## Supplementary File 2 for "Mapping and characterization of structural variation in 17,795 deeply sequenced human genomes": B37.callset.public.vcf (part 138 of 143)

```
X	54937271	10975_2	N	N[1:179322356[	981.78	LOW	SVTYPE=BND;POS=54937271;STRANDS=++:31,-+:13;IMPRECISE;CIPOS=-46,436;CIEND=-71,331;CIPOS95=-46,99;CIEND95=-31,31;MATEID=10975_1;EVENT=10975;SECONDARY;SU=44;PE=27;SR=17;ALG=SUM;AF=0.001735;NSAMP=28;MSQ=19.69;AN=16718;AC=29;NS=8380;AC_Hom=2;AC_Het=27;AC_Hemi=0;MAF=0.00173031;HWE=0.0239736;NFAM=28
X	54937275	36808_2	N	N[2:231364226[	506513	LOW	SVTYPE=BND;POS=54937275;STRANDS=-+:3649;IMPRECISE;CIPOS=-6,136;CIEND=-80,2;CIPOS95=-4,4;CIEND95=0,0;MATEID=36808_1;EVENT=36808;SECONDARY;SU=3649;PE=3649;SR=0;ALG=PROD;AF=0.3986;NSAMP=5965;MSQ=84.55;AN=16700;AC=6657;NS=8371;AC_Hom=1392;AC_Het=5281;AC_Hemi=0;MAF=0.398578;HWE=0;NFAM=5244
X	54937307	36809_2	N	N[2:178218672[	882.49	LOW	SVTYPE=BND;POS=54937307;STRANDS=-+:4;IMPRECISE;CIPOS=-50,438;CIEND=-264,50;CIPOS95=-50,147;CIEND95=-115,50;MATEID=36809_1;EVENT=36809;SECONDARY;SU=4;PE=4;SR=0;ALG=PROD;AF=0.003149;NSAMP=53;MSQ=14.99;AN=16830;AC=53;NS=8436;AC_Hom=0;AC_Het=53;AC_Hemi=0;MAF=0.0031413;HWE=1;NFAM=53
X	54937330	290337_1	N	]X:75531244]N	7781.32	LOW	SVTYPE=BND;POS=54937330;STRANDS=-+:9;IMPRECISE;CIPOS=-267,30;CIEND=-29,545;CIPOS95=-87,30;CIEND95=-29,146;MATEID=290337_2;EVENT=290337;SU=9;PE=9;SR=0;ALG=PROD;AF=0.01405;NSAMP=218;MSQ=11.17;AN=16580;AC=233;NS=8310;AC_Hom=30;AC_Het=203;AC_Hemi=0;MAF=0.0140193;HWE=5.37003e-11;NFAM=214
X	54937331	72626_2	N	N[8:113355200[	1589.39	LOW	SVTYPE=BND;POS=54937331;STRANDS=-+:30;CIPOS=-9,8;CIEND=-9,8;CIPOS95=0,0;CIEND95=0,0;MATEID=72626_1;EVENT=72626;SECONDARY;SU=30;PE=0;SR=30;ALG=PROD;AF=0.004099;NSAMP=69;MSQ=21.84;AN=16834;AC=69;NS=8438;AC_Hom=0;AC_Het=71;AC_Hemi=0;MAF=0.00420716;HWE=1;NFAM=69
X	54939155	317783_1	N	N]X:54940255]	41.93	LOW	SVTYPE=BND;POS=54939155;STRANDS=++:4;IMPRECISE;CIPOS=-10,257;CIEND=-10,277;CIPOS95=-3,57;CIEND95=-2,85;MATEID=317783_2;EVENT=317783;SU=4;PE=4;SR=0;ALG=PROD;AF=0.0001188;NSAMP=2;MSQ=18.8;AN=16832;AC=2;NS=8437;AC_Hom=0;AC_Het=2;AC_Hemi=0;MAF=0.000118526;HWE=1;NFAM=2
X	54939659	248160_1	N	N[X:54939720[	1936.2	LOW	SVTYPE=BND;POS=54939659;STRANDS=+-:6;CIPOS=-6,5;CIEND=-6,5;CIPOS95=0,0;CIEND95=0,0;MATEID=248160_2;EVENT=248160;SU=6;PE=0;SR=6;ALG=PROD;AF=6.058e-05;NSAMP=1;MSQ=194.88;AN=16508;AC=1;NS=8275;AC_Hom=0;AC_Het=1;AC_Hemi=0;MAF=6.0423e-05;HWE=1;NFAM=1
X	54939720	248160_2	N	]X:54939659]N	1936.2	LOW	SVTYPE=BND;POS=54939659;STRANDS=+-:6;CIPOS=-6,5;CIEND=-6,5;CIPOS95=0,0;CIEND95=0,0;MATEID=248160_1;EVENT=248160;SECONDARY;SU=6;PE=0;SR=6;ALG=PROD;AF=6.058e-05;NSAMP=1;MSQ=194.88;AN=16508;AC=1;NS=8275;AC_Hom=0;AC_Het=1;AC_Hemi=0;MAF=6.0423e-05;HWE=1;NFAM=1
X	54940171	248162_1	N	N[X:54941866[	231338	LOW	SVTYPE=BND;POS=54940171;STRANDS=+-:187;IMPRECISE;CIPOS=-5,286;CIEND=-189,6;CIPOS95=-5,13;CIEND95=-6,6;MATEID=248162_2;EVENT=248162;SU=187;PE=187;SR=0;ALG=PROD;AF=0.3105;NSAMP=5220;MSQ=43.89;AN=16832;AC=5226;NS=8437;AC_Hom=12;AC_Het=5225;AC_Hemi=0;MAF=0.310359;HWE=0;NFAM=4526
X	54940255	317783_2	N	N]X:54939155]	41.93	LOW	SVTYPE=BND;POS=54940255;STRANDS=++:4;IMPRECISE;CIPOS=-10,277;CIEND=-10,257;CIPOS95=-2,85;CIEND95=-3,57;MATEID=317783_1;EVENT=317783;SECONDARY;SU=4;PE=4;SR=0;ALG=PROD;AF=0.0001188;NSAMP=2;MSQ=18.8;AN=16832;AC=2;NS=8437;AC_Hom=0;AC_Het=2;AC_Hemi=0;MAF=0.000118526;HWE=1;NFAM=2
X	54940515	248161_1	N	N[X:54941173[	10452.8	LOW	SVTYPE=BND;POS=54940515;STRANDS=+-:61;IMPRECISE;CIPOS=-28,349;CIEND=-263,15;CIPOS95=-25,25;CIEND95=-40,15;MATEID=248161_2;EVENT=248161;SU=61;PE=61;SR=0;ALG=PROD;AF=0.01518;NSAMP=131;MSQ=41.97;AN=12520;AC=190;NS=6273;AC_Hom=118;AC_Het=72;AC_Hemi=0;MAF=0.0151443;HWE=0;NFAM=129
X	54941173	248161_2	N	]X:54940515]N	10452.8	LOW	SVTYPE=BND;POS=54940515;STRANDS=+-:61;IMPRECISE;CIPOS=-263,15;CIEND=-28,349;CIPOS95=-40,15;CIEND95=-25,25;MATEID=248161_1;EVENT=248161;SECONDARY;SU=61;PE=61;SR=0;ALG=PROD;AF=0.01518;NSAMP=131;MSQ=41.97;AN=12520;AC=190;NS=6273;AC_Hom=118;AC_Het=72;AC_Hemi=0;MAF=0.0151443;HWE=0;NFAM=129
X	54941866	248162_2	N	]X:54940171]N	231338	LOW	SVTYPE=BND;POS=54940171;STRANDS=+-:187;IMPRECISE;CIPOS=-189,6;CIEND=-5,286;CIPOS95=-6,6;CIEND95=-5,13;MATEID=248162_1;EVENT=248162;SECONDARY;SU=187;PE=187;SR=0;ALG=PROD;AF=0.3105;NSAMP=5220;MSQ=43.89;AN=16832;AC=5226;NS=8437;AC_Hom=12;AC_Het=5225;AC_Hemi=0;MAF=0.310359;HWE=0;NFAM=4526
X	54941868	68934_2	N	[7:141742229[N	6050.73	LOW	SVTYPE=BND;POS=54941868;STRANDS=--:9;IMPRECISE;CIPOS=-28,29;CIEND=-30,26;CIPOS95=-1,1;CIEND95=0,0;MATEID=68934_1;EVENT=68934;SECONDARY;SU=9;PE=4;SR=5;ALG=PROD;AF=0.005253;NSAMP=78;MSQ=24.06;AN=16372;AC=86;NS=8206;AC_Hom=16;AC_Het=71;AC_Hemi=0;MAF=0.005301;HWE=4.00049e-11;NFAM=78
X	54944098	248163	N	<DEL>	302.28	PASS	SVTYPE=DEL;POS=54944098;SVLEN=-10036;END=54954134;STRANDS=+-:13;IMPRECISE;CIPOS=-30,312;CIEND=-464,27;CIPOS95=-30,52;CIEND95=-114,27;SU=13;PE=13;SR=0;ALG=PROD;AF=0.0001188;NSAMP=2;MSQ=151.13;AN=16834;AC=2;NS=8438;AC_Hom=0;AC_Het=2;AC_Hemi=0;MAF=0.000118511;HWE=1;NFAM=1
X	54948024	248164_1	N	N[X:54948158[	499.1	LOW	SVTYPE=BND;POS=54948024;STRANDS=+-:4;CIPOS=-9,8;CIEND=-9,8;CIPOS95=0,0;CIEND95=0,0;MATEID=248164_2;EVENT=248164;SU=4;PE=0;SR=4;ALG=PROD;AF=0.001604;NSAMP=27;MSQ=12.46;AN=16834;AC=27;NS=8438;AC_Hom=0;AC_Het=27;AC_Hemi=0;MAF=0.00159991;HWE=1;NFAM=27
X	54948158	248164_2	N	]X:54948024]N	499.1	LOW	SVTYPE=BND;POS=54948024;STRANDS=+-:4;CIPOS=-9,8;CIEND=-9,8;CIPOS95=0,0;CIEND95=0,0;MATEID=248164_1;EVENT=248164;SECONDARY;SU=4;PE=0;SR=4;ALG=PROD;AF=0.001604;NSAMP=27;MSQ=12.46;AN=16834;AC=27;NS=8438;AC_Hom=0;AC_Het=27;AC_Hemi=0;MAF=0.00159991;HWE=1;NFAM=27
X	54956489	248165_1	N	N[X:54956800[	43.22	LOW	SVTYPE=BND;POS=54956489;STRANDS=+-:4;IMPRECISE;CIPOS=-9,8;CIEND=-10,7;CIPOS95=0,0;CIEND95=-2,0;MATEID=248165_2;EVENT=248165;SU=4;PE=0;SR=4;ALG=PROD;AF=0.0001188;NSAMP=2;MSQ=19.64;AN=16834;AC=2;NS=8438;AC_Hom=0;AC_Het=2;AC_Hemi=0;MAF=0.000118511;HWE=1;NFAM=2
X	54956796	248166_1	N	N[X:54957021[	163.11	LOW	SVTYPE=BND;POS=54956796;STRANDS=+-:4;CIPOS=-9,8;CIEND=-9,8;CIPOS95=0,0;CIEND95=0,0;MATEID=248166_2;EVENT=248166;SU=4;PE=0;SR=4;ALG=PROD;AF=0.0004752;NSAMP=8;MSQ=16.27;AN=16834;AC=8;NS=8438;AC_Hom=0;AC_Het=8;AC_Hemi=0;MAF=0.000474046;HWE=1;NFAM=8
X	54956800	248165_2	N	]X:54956489]N	43.22	LOW	SVTYPE=BND;POS=54956489;STRANDS=+-:4;IMPRECISE;CIPOS=-10,7;CIEND=-9,8;CIPOS95=-2,0;CIEND95=0,0;MATEID=248165_1;EVENT=248165;SECONDARY;SU=4;PE=0;SR=4;ALG=PROD;AF=0.0001188;NSAMP=2;MSQ=19.64;AN=16834;AC=2;NS=8438;AC_Hom=0;AC_Het=2;AC_Hemi=0;MAF=0.000118511;HWE=1;NFAM=2
X	54957021	248166_2	N	]X:54956796]N	163.11	LOW	SVTYPE=BND;POS=54956796;STRANDS=+-:4;CIPOS=-9,8;CIEND=-9,8;CIPOS95=0,0;CIEND95=0,0;MATEID=248166_1;EVENT=248166;SECONDARY;SU=4;PE=0;SR=4;ALG=PROD;AF=0.0004752;NSAMP=8;MSQ=16.27;AN=16834;AC=8;NS=8438;AC_Hom=0;AC_Het=8;AC_Hemi=0;MAF=0.000474046;HWE=1;NFAM=8
X	54957084	248167_1	N	N[X:54957388[	51.84	LOW	SVTYPE=BND;POS=54957084;STRANDS=+-:4;CIPOS=-9,8;CIEND=-9,8;CIPOS95=0,0;CIEND95=0,0;MATEID=248167_2;EVENT=248167;SU=4;PE=0;SR=4;ALG=PROD;AF=0.000297;NSAMP=5;MSQ=8.14;AN=16834;AC=5;NS=8438;AC_Hom=0;AC_Het=5;AC_Hemi=0;MAF=0.000296279;HWE=1;NFAM=5
X	54957388	248167_2	N	]X:54957084]N	51.84	LOW	SVTYPE=BND;POS=54957084;STRANDS=+-:4;CIPOS=-9,8;CIEND=-9,8;CIPOS95=0,0;CIEND95=0,0;MATEID=248167_1;EVENT=248167;SECONDARY;SU=4;PE=0;SR=4;ALG=PROD;AF=0.000297;NSAMP=5;MSQ=8.14;AN=16834;AC=5;NS=8438;AC_Hom=0;AC_Het=5;AC_Hemi=0;MAF=0.000296279;HWE=1;NFAM=5
X	54966703	317782_2	N	[X:54905653[N	107.14	LOW	SVTYPE=BND;POS=54966703;STRANDS=--:9;IMPRECISE;CIPOS=-242,30;CIEND=-348,30;CIPOS95=-88,30;CIEND95=-127,30;MATEID=317782_1;EVENT=317782;SECONDARY;SU=9;PE=9;SR=0;ALG=PROD;AF=0.0001188;NSAMP=2;MSQ=52.38;AN=16834;AC=2;NS=8438;AC_Hom=0;AC_Het=2;AC_Hemi=0;MAF=0.000118511;HWE=1;NFAM=2
X	54967389	317781_2	N	N]X:54881785]	98.89	LOW	SVTYPE=BND;POS=54967389;STRANDS=++:4;IMPRECISE;CIPOS=-10,526;CIEND=-10,505;CIPOS95=-1,180;CIEND95=-1,170;MATEID=317781_1;EVENT=317781;SECONDARY;SU=4;PE=4;SR=0;ALG=PROD;AF=5.94e-05;NSAMP=1;MSQ=98.88;AN=16834;AC=1;NS=8438;AC_Hom=0;AC_Het=1;AC_Hemi=0;MAF=5.92557e-05;HWE=1;NFAM=1
X	54972152	248168_1	N	N[X:54972442[	218.76	LOW	SVTYPE=BND;POS=54972152;STRANDS=+-:8;IMPRECISE;CIPOS=-29,29;CIEND=-23,29;CIPOS95=-1,1;CIEND95=-7,7;MATEID=248168_2;EVENT=248168;SU=8;PE=0;SR=8;ALG=PROD;AF=0.001129;NSAMP=19;MSQ=10.19;AN=16834;AC=19;NS=8438;AC_Hom=0;AC_Het=19;AC_Hemi=0;MAF=0.00112586;HWE=1;NFAM=19
X	54972442	248168_2	N	]X:54972152]N	218.76	LOW	SVTYPE=BND;POS=54972152;STRANDS=+-:8;IMPRECISE;CIPOS=-23,29;CIEND=-29,29;CIPOS95=-7,7;CIEND95=-1,1;MATEID=248168_1;EVENT=248168;SECONDARY;SU=8;PE=0;SR=8;ALG=PROD;AF=0.001129;NSAMP=19;MSQ=10.19;AN=16834;AC=19;NS=8438;AC_Hom=0;AC_Het=19;AC_Hemi=0;MAF=0.00112586;HWE=1;NFAM=19
X	54974363	248169	N	<DEL>	353.49	PASS	SVTYPE=DEL;POS=54974363;SVLEN=-2982;END=54977345;STRANDS=+-:21;CIPOS=-4,3;CIEND=-10,10;CIPOS95=0,0;CIEND95=0,0;SU=21;PE=13;SR=8;ALG=PROD;AF=5.94e-05;NSAMP=1;MSQ=353.42;AN=16834;AC=1;NS=8438;AC_Hom=0;AC_Het=1;AC_Hemi=0;MAF=5.92557e-05;HWE=1;NFAM=1
X	54976434	248170	N	<DEL>	1299.96	PASS	SVTYPE=DEL;POS=54976434;SVLEN=-774;END=54977208;STRANDS=+-:37;CIPOS=-5,10;CIEND=-4,1;CIPOS95=0,0;CIEND95=0,0;SU=37;PE=28;SR=9;ALG=PROD;AF=0.0001188;NSAMP=1;MSQ=1299.87;AN=16834;AC=2;NS=8438;AC_Hom=2;AC_Het=0;AC_Hemi=0;MAF=0.000118511;HWE=5.92593e-05;NFAM=1
X	54994895	317784_1	N	N]X:54996831]	159	LOW	SVTYPE=BND;POS=54994895;STRANDS=++:12;IMPRECISE;CIPOS=-50,474;CIEND=-30,320;CIPOS95=-50,93;CIEND95=-30,44;MATEID=317784_2;EVENT=317784;SU=12;PE=12;SR=0;ALG=PROD;AF=0.0002376;NSAMP=4;MSQ=39.03;AN=16834;AC=4;NS=8438;AC_Hom=0;AC_Het=4;AC_Hemi=0;MAF=0.000237023;HWE=1;NFAM=4
X	54996831	317784_2	N	N]X:54994895]	159	LOW	SVTYPE=BND;POS=54996831;STRANDS=++:12;IMPRECISE;CIPOS=-30,320;CIEND=-50,474;CIPOS95=-30,44;CIEND95=-50,93;MATEID=317784_1;EVENT=317784;SECONDARY;SU=12;PE=12;SR=0;ALG=PROD;AF=0.0002376;NSAMP=4;MSQ=39.03;AN=16834;AC=4;NS=8438;AC_Hom=0;AC_Het=4;AC_Hemi=0;MAF=0.000237023;HWE=1;NFAM=4
X	55001389	248171_1	N	N[X:55001458[	8954.17	LOW	SVTYPE=BND;POS=55001389;STRANDS=+-:212;CIPOS=-3,2;CIEND=-3,2;CIPOS95=0,0;CIEND95=0,0;MATEID=248171_2;EVENT=248171;SU=212;PE=0;SR=212;ALG=PROD;AF=0.003148;NSAMP=44;MSQ=203.13;AN=16834;AC=53;NS=8438;AC_Hom=18;AC_Het=35;AC_Hemi=0;MAF=0.00314055;HWE=1.95209e-17;NFAM=42
X	55001458	248171_2	N	]X:55001389]N	8954.17	LOW	SVTYPE=BND;POS=55001389;STRANDS=+-:212;CIPOS=-3,2;CIEND=-3,2;CIPOS95=0,0;CIEND95=0,0;MATEID=248171_1;EVENT=248171;SECONDARY;SU=212;PE=0;SR=212;ALG=PROD;AF=0.003148;NSAMP=44;MSQ=203.13;AN=16834;AC=53;NS=8438;AC_Hom=18;AC_Het=35;AC_Hemi=0;MAF=0.00314055;HWE=1.95209e-17;NFAM=42
X	55006774	248172_1	N	N[X:55007159[	414.04	LOW	SVTYPE=BND;POS=55006774;STRANDS=+-:24;CIPOS=-9,7;CIEND=-6,36;CIPOS95=0,0;CIEND95=0,0;MATEID=248172_2;EVENT=248172;SU=24;PE=0;SR=24;ALG=PROD;AF=0.001544;NSAMP=26;MSQ=13.56;AN=16834;AC=26;NS=8438;AC_Hom=0;AC_Het=27;AC_Hemi=0;MAF=0.00159991;HWE=1;NFAM=26
X	55007159	248172_2	N	]X:55006774]N	414.04	LOW	SVTYPE=BND;POS=55006774;STRANDS=+-:24;CIPOS=-6,36;CIEND=-9,7;CIPOS95=0,0;CIEND95=0,0;MATEID=248172_1;EVENT=248172;SECONDARY;SU=24;PE=0;SR=24;ALG=PROD;AF=0.001544;NSAMP=26;MSQ=13.56;AN=16834;AC=26;NS=8438;AC_Hom=0;AC_Het=27;AC_Hemi=0;MAF=0.00159991;HWE=1;NFAM=26
X	55042446	36810_2	N	N[2:158914932[	1690.19	LOW	SVTYPE=BND;POS=55042446;STRANDS=-+:18;CIPOS=-9,8;CIEND=-9,8;CIPOS95=0,0;CIEND95=0,0;MATEID=36810_1;EVENT=36810;SECONDARY;SU=18;PE=0;SR=18;ALG=PROD;AF=0.004039;NSAMP=68;MSQ=23.74;AN=16834;AC=68;NS=8438;AC_Hom=0;AC_Het=68;AC_Hemi=0;MAF=0.00402939;HWE=1;NFAM=68
X	55087977	75698_2	N	[9:32315435[N	3658.59	LOW	SVTYPE=BND;POS=55087977;STRANDS=--:452;IMPRECISE;CIPOS=-503,58;CIEND=-252,165;CIPOS95=-147,58;CIEND95=-81,81;MATEID=75698_1;EVENT=75698;SECONDARY;SU=452;PE=452;SR=0;ALG=PROD;AF=0.004277;NSAMP=72;MSQ=50.39;AN=16834;AC=72;NS=8438;AC_Hom=0;AC_Het=72;AC_Hemi=0;MAF=0.00426641;HWE=1;NFAM=72
X	55088127	75697_2	N	N]9:32315145]	3669.21	LOW	SVTYPE=BND;POS=55088127;STRANDS=++:244;IMPRECISE;CIPOS=-29,284;CIEND=-38,89;CIPOS95=-29,29;CIEND95=-5,5;MATEID=75697_1;EVENT=75697;SECONDARY;SU=244;PE=242;SR=2;ALG=PROD;AF=0.007485;NSAMP=126;MSQ=27.84;AN=16834;AC=126;NS=8438;AC_Hom=0;AC_Het=126;AC_Hemi=0;MAF=0.00746622;HWE=1;NFAM=126
X	55102305	248173	N	<DEL>	263.76	PASS	SVTYPE=DEL;POS=55102305;SVLEN=-14016;END=55116321;STRANDS=+-:16;IMPRECISE;CIPOS=-30,456;CIEND=-366,30;CIPOS95=-30,157;CIEND95=-219,30;SU=16;PE=16;SR=0;ALG=PROD;AF=0.0001782;NSAMP=3;MSQ=87.8;AN=16834;AC=3;NS=8438;AC_Hom=0;AC_Het=3;AC_Hemi=0;MAF=0.000177767;HWE=1;NFAM=3
X	55102382	290338_1	N	]X:55116414]N	758.23	LOW	SVTYPE=BND;POS=55102382;STRANDS=-+:4;IMPRECISE;CIPOS=-224,10;CIEND=-10,444;CIPOS95=-100,2;CIEND95=-1,143;MATEID=290338_2;EVENT=290338;SU=4;PE=4;SR=0;ALG=PROD;AF=0.001782;NSAMP=29;MSQ=21.82;AN=16834;AC=30;NS=8438;AC_Hom=2;AC_Het=28;AC_Hemi=0;MAF=0.00177767;HWE=0.0254909;NFAM=29
X	55102948	290339_1	N	]X:55116956]N	5699.92	LOW	SVTYPE=BND;POS=55102948;STRANDS=-+:561;IMPRECISE;CIPOS=-156,31;CIEND=-31,176;CIPOS95=-4,4;CIEND95=-1,1;MATEID=290339_2;EVENT=290339;SU=561;PE=561;SR=0;ALG=PROD;AF=0.009089;NSAMP=106;MSQ=52.65;AN=16834;AC=153;NS=8438;AC_Hom=94;AC_Het=59;AC_Hemi=0;MAF=0.00906613;HWE=0;NFAM=104
X	55103022	248174_1	N	N[X:55116882[	2007.96	LOW	SVTYPE=BND;POS=55103022;STRANDS=+-:107;IMPRECISE;CIPOS=-40,275;CIEND=-216,19;CIPOS95=-8,8;CIEND95=-24,19;MATEID=248174_2;EVENT=248174;SU=107;PE=107;SR=0;ALG=PROD;AF=0.001663;NSAMP=26;MSQ=77.14;AN=16834;AC=28;NS=8438;AC_Hom=4;AC_Het=24;AC_Hemi=0;MAF=0.00165916;HWE=0.000213389;NFAM=26
X	55104046	290340_1	N	]X:55117818]N	1048.67	LOW	SVTYPE=BND;POS=55104046;STRANDS=-+:24;IMPRECISE;CIPOS=-294,17;CIEND=-14,461;CIPOS95=-94,17;CIEND95=-14,82;MATEID=290340_2;EVENT=290340;SU=24;PE=24;SR=0;ALG=PROD;AF=0.004633;NSAMP=78;MSQ=9.68;AN=16834;AC=78;NS=8438;AC_Hom=0;AC_Het=78;AC_Hemi=0;MAF=0.00462195;HWE=1;NFAM=78
X	55107811	290341_1	N	]X:55313244]N	1052.41	LOW	SVTYPE=BND;POS=55107811;STRANDS=-+:92;IMPRECISE;CIPOS=-150,20;CIEND=-23,308;CIPOS95=-14,14;CIEND95=-8,8;MATEID=290341_2;EVENT=290341;SU=92;PE=92;SR=0;ALG=PROD;AF=0.001663;NSAMP=21;MSQ=45.6;AN=16834;AC=28;NS=8438;AC_Hom=14;AC_Het=14;AC_Hemi=0;MAF=0.00165916;HWE=1.38808e-17;NFAM=21
X	55108141	248175_1	N	N[X:55313499[	233.59	LOW	SVTYPE=BND;POS=55108141;STRANDS=+-:15;IMPRECISE;CIPOS=-50,398;CIEND=-284,42;CIPOS95=-50,53;CIEND95=-60,42;MATEID=248175_2;EVENT=248175;SU=15;PE=15;SR=0;ALG=PROD;AF=0.0002376;NSAMP=4;MSQ=56.31;AN=16834;AC=4;NS=8438;AC_Hom=0;AC_Het=4;AC_Hemi=0;MAF=0.000237023;HWE=1;NFAM=4
X	55113334	290342	N	<DUP>	335.55	PASS	SVTYPE=DUP;POS=55113334;SVLEN=195;END=55113529;STRANDS=-+:12;CIPOS=-26,25;CIEND=-26,25;CIPOS95=0,0;CIEND95=0,0;SU=12;PE=0;SR=12;ALG=PROD;AF=0.0001807;NSAMP=3;MSQ=38.9;AN=16598;AC=3;NS=8320;AC_Hom=0;AC_Het=3;AC_Hemi=0;MAF=0.000180288;HWE=1;NFAM=3
X	55116414	290338_2	N	N[X:55102382[	758.23	LOW	SVTYPE=BND;POS=55102382;STRANDS=-+:4;IMPRECISE;CIPOS=-10,444;CIEND=-224,10;CIPOS95=-1,143;CIEND95=-100,2;MATEID=290338_1;EVENT=290338;SECONDARY;SU=4;PE=4;SR=0;ALG=PROD;AF=0.001782;NSAMP=29;MSQ=21.82;AN=16834;AC=30;NS=8438;AC_Hom=2;AC_Het=28;AC_Hemi=0;MAF=0.00177767;HWE=0.0254909;NFAM=29
X	55116882	248174_2	N	]X:55103022]N	2007.96	LOW	SVTYPE=BND;POS=55103022;STRANDS=+-:107;IMPRECISE;CIPOS=-216,19;CIEND=-40,275;CIPOS95=-24,19;CIEND95=-8,8;MATEID=248174_1;EVENT=248174;SECONDARY;SU=107;PE=107;SR=0;ALG=PROD;AF=0.001663;NSAMP=26;MSQ=77.14;AN=16834;AC=28;NS=8438;AC_Hom=4;AC_Het=24;AC_Hemi=0;MAF=0.00165916;HWE=0.000213389;NFAM=26
X	55116956	290339_2	N	N[X:55102948[	5699.92	LOW	SVTYPE=BND;POS=55102948;STRANDS=-+:561;IMPRECISE;CIPOS=-31,176;CIEND=-156,31;CIPOS95=-1,1;CIEND95=-4,4;MATEID=290339_1;EVENT=290339;SECONDARY;SU=561;PE=561;SR=0;ALG=PROD;AF=0.009089;NSAMP=106;MSQ=52.65;AN=16834;AC=153;NS=8438;AC_Hom=94;AC_Het=59;AC_Hemi=0;MAF=0.00906613;HWE=0;NFAM=104
X	55117818	290340_2	N	N[X:55104046[	1048.67	LOW	SVTYPE=BND;POS=55104046;STRANDS=-+:24;IMPRECISE;CIPOS=-14,461;CIEND=-294,17;CIPOS95=-14,82;CIEND95=-94,17;MATEID=290340_1;EVENT=290340;SECONDARY;SU=24;PE=24;SR=0;ALG=PROD;AF=0.004633;NSAMP=78;MSQ=9.68;AN=16834;AC=78;NS=8438;AC_Hom=0;AC_Het=78;AC_Hemi=0;MAF=0.00462195;HWE=1;NFAM=78
X	55122526	248176	N	<DEL>	2572.37	PASS	SVTYPE=DEL;POS=55122526;SVLEN=-5244;END=55127770;STRANDS=+-:105;CIPOS=-3,3;CIEND=-10,7;CIPOS95=0,0;CIEND95=0,0;SU=105;PE=59;SR=46;ALG=PROD;AF=0.0004752;NSAMP=6;MSQ=428.72;AN=16834;AC=8;NS=8438;AC_Hom=4;AC_Het=4;AC_Hemi=0;MAF=0.000474046;HWE=7.37361e-07;NFAM=6
X	55124865	36811_2	N	[2:233707892[N	2289.4	LOW	SVTYPE=BND;POS=55124865;STRANDS=--:90,++:73;IMPRECISE;CIPOS=-50,83;CIEND=-76,50;CIPOS95=-38,38;CIEND95=-30,30;MATEID=36811_1;EVENT=36811;SECONDARY;SU=163;PE=0;SR=163;ALG=PROD;AF=0.00303;NSAMP=51;MSQ=43.9;AN=16834;AC=51;NS=8438;AC_Hom=0;AC_Het=51;AC_Hemi=0;MAF=0.00302204;HWE=1;NFAM=51
X	55134094	58162_2	N	[5:24370747[N	1223.18	LOW	SVTYPE=BND;POS=55134094;STRANDS=--:4;IMPRECISE;CIPOS=-511,10;CIEND=-470,10;CIPOS95=-149,0;CIEND95=-145,0;MATEID=58162_1;EVENT=58162;SECONDARY;SU=4;PE=4;SR=0;ALG=PROD;AF=0.00309;NSAMP=51;MSQ=22.35;AN=16828;AC=52;NS=8435;AC_Hom=2;AC_Het=50;AC_Hemi=0;MAF=0.00308239;HWE=0.0758139;NFAM=44
X	55159630	248177	N	<DEL>	395.57	PASS	SVTYPE=DEL;POS=55159630;SVLEN=-14613;END=55174243;STRANDS=+-:19;CIPOS=-4,3;CIEND=-4,1;CIPOS95=0,0;CIEND95=0,0;SU=19;PE=11;SR=8;ALG=PROD;AF=5.94e-05;NSAMP=1;MSQ=395.44;AN=16834;AC=1;NS=8438;AC_Hom=0;AC_Het=1;AC_Hemi=0;MAF=5.92557e-05;HWE=1;NFAM=1
X	55184386	248178	N	<DEL>	219.26	PASS	SVTYPE=DEL;POS=55184386;SVLEN=-100;END=55184486;STRANDS=+-:6;CIPOS=-6,5;CIEND=-6,5;CIPOS95=0,0;CIEND95=0,0;SU=6;PE=0;SR=6;ALG=PROD;AF=5.94e-05;NSAMP=1;MSQ=215.85;AN=16834;AC=1;NS=8438;AC_Hom=0;AC_Het=1;AC_Hemi=0;MAF=5.92557e-05;HWE=1;NFAM=1
X	55204120	248179	N	<DEL>	362.24	PASS	SVTYPE=DEL;POS=55204120;SVLEN=-114;END=55204234;STRANDS=+-:11;CIPOS=-3,2;CIEND=-3,2;CIPOS95=0,0;CIEND95=0,0;SU=11;PE=0;SR=11;ALG=PROD;AF=5.94e-05;NSAMP=1;MSQ=359.69;AN=16834;AC=1;NS=8438;AC_Hom=0;AC_Het=1;AC_Hemi=0;MAF=5.92557e-05;HWE=1;NFAM=1
X	55211357	317785_1	N	[X:55678955[N	257719	LOW	SVTYPE=BND;POS=55211357;STRANDS=--:671;CIPOS=-1,1;CIEND=-1,1;CIPOS95=0,0;CIEND95=0,0;MATEID=317785_2;EVENT=317785;SU=671;PE=0;SR=671;ALG=PROD;AF=0.2864;NSAMP=4820;MSQ=53.04;AN=16834;AC=4821;NS=8438;AC_Hom=2;AC_Het=4836;AC_Hemi=0;MAF=0.286679;HWE=0;NFAM=4133
X	55246248	248180	N	<DEL>	384.12	PASS	SVTYPE=DEL;POS=55246248;SVLEN=-802;END=55247050;STRANDS=+-:13;IMPRECISE;CIPOS=-10,8;CIEND=-9,10;CIPOS95=-1,0;CIEND95=0,1;SU=13;PE=9;SR=4;ALG=PROD;AF=0.0001188;NSAMP=1;MSQ=384.05;AN=16834;AC=2;NS=8438;AC_Hom=2;AC_Het=0;AC_Hemi=0;MAF=0.000118511;HWE=5.92593e-05;NFAM=1
X	55262773	290343	N	<DUP>	233.19	PASS	SVTYPE=DUP;POS=55262773;SVLEN=44391;END=55307164;STRANDS=-+:16;CIPOS=-8,5;CIEND=-7,10;CIPOS95=0,0;CIEND95=0,0;SU=16;PE=11;SR=5;ALG=PROD;AF=5.94e-05;NSAMP=1;MSQ=171.28;AN=16834;AC=1;NS=8438;AC_Hom=0;AC_Het=1;AC_Hemi=0;MAF=5.92557e-05;HWE=1;NFAM=1
X	55264665	10977_2	N	N]1:66244468]	33919.4	LOW	SVTYPE=BND;POS=55264665;STRANDS=++:31;IMPRECISE;CIPOS=-30,251;CIEND=-9,321;CIPOS95=-25,25;CIEND95=-9,83;MATEID=10977_1;EVENT=10977;SECONDARY;SU=31;PE=31;SR=0;ALG=PROD;AF=0.05144;NSAMP=799;MSQ=41.85;AN=16834;AC=866;NS=8438;AC_Hom=134;AC_Het=735;AC_Hemi=0;MAF=0.0514932;HWE=1.24259e-16;NFAM=714
X	55264666	36812_2	N	N]2:172471216]	26719.5	LOW	SVTYPE=BND;POS=55264666;STRANDS=++:25;CIPOS=-30,30;CIEND=-30,30;CIPOS95=0,0;CIEND95=0,0;MATEID=36812_1;EVENT=36812;SECONDARY;SU=25;PE=1;SR=24;ALG=PROD;AF=0.03992;NSAMP=672;MSQ=38.86;AN=16834;AC=672;NS=8438;AC_Hom=0;AC_Het=674;AC_Hemi=0;MAF=0.0399384;HWE=1.31552e-06;NFAM=601
X	55276930	20667_2	N	[13:63638953[N	381306	LOW	SVTYPE=BND;POS=55276930;STRANDS=--:45;IMPRECISE;CIPOS=-340,18;CIEND=-364,9;CIPOS95=-77,18;CIEND95=-61,9;MATEID=20667_1;EVENT=20667;SECONDARY;SU=45;PE=45;SR=0;ALG=PROD;AF=0.2907;NSAMP=4894;MSQ=77.61;AN=16834;AC=4894;NS=8438;AC_Hom=0;AC_Het=4904;AC_Hemi=0;MAF=0.29059;HWE=0;NFAM=4406
X	55277122	20668_2	N	N]13:63638641]	466366	LOW	SVTYPE=BND;POS=55277122;STRANDS=++:178;IMPRECISE;CIPOS=-13,392;CIEND=-12,221;CIPOS95=-13,37;CIEND95=-3,3;MATEID=20668_1;EVENT=20668;SECONDARY;SU=178;PE=178;SR=0;ALG=PROD;AF=0.359;NSAMP=6043;MSQ=76.83;AN=16834;AC=6043;NS=8438;AC_Hom=0;AC_Het=6058;AC_Hemi=0;MAF=0.358971;HWE=0;NFAM=5335
X	55289179	58163_2	N	N[5:41859967[	2289.36	LOW	SVTYPE=BND;POS=55289179;STRANDS=-+:4;CIPOS=-9,8;CIEND=-9,8;CIPOS95=0,0;CIEND95=0,0;MATEID=58163_1;EVENT=58163;SECONDARY;SU=4;PE=0;SR=4;ALG=PROD;AF=0.006594;NSAMP=111;MSQ=19.28;AN=16834;AC=111;NS=8438;AC_Hom=0;AC_Het=113;AC_Hemi=0;MAF=0.0066959;HWE=1;NFAM=110
X	55299699	248181	N	<DEL>	245.8	PASS	SVTYPE=DEL;POS=55299699;SVLEN=-1347;END=55301046;STRANDS=+-:12;IMPRECISE;CIPOS=-10,327;CIEND=-92,10;CIPOS95=-2,67;CIEND95=-37,3;SU=12;PE=12;SR=0;ALG=PROD;AF=5.94e-05;NSAMP=1;MSQ=245.79;AN=16834;AC=1;NS=8438;AC_Hom=0;AC_Het=1;AC_Hemi=0;MAF=5.92557e-05;HWE=1;NFAM=1
X	55313244	290341_2	N	N[X:55107811[	1052.41	LOW	SVTYPE=BND;POS=55107811;STRANDS=-+:92;IMPRECISE;CIPOS=-23,308;CIEND=-150,20;CIPOS95=-8,8;CIEND95=-14,14;MATEID=290341_1;EVENT=290341;SECONDARY;SU=92;PE=92;SR=0;ALG=PROD;AF=0.001663;NSAMP=21;MSQ=45.6;AN=16834;AC=28;NS=8438;AC_Hom=14;AC_Het=14;AC_Hemi=0;MAF=0.00165916;HWE=1.38808e-17;NFAM=21
X	55313499	248175_2	N	]X:55108141]N	233.59	LOW	SVTYPE=BND;POS=55108141;STRANDS=+-:15;IMPRECISE;CIPOS=-284,42;CIEND=-50,398;CIPOS95=-60,42;CIEND95=-50,53;MATEID=248175_1;EVENT=248175;SECONDARY;SU=15;PE=15;SR=0;ALG=PROD;AF=0.0002376;NSAMP=4;MSQ=56.31;AN=16834;AC=4;NS=8438;AC_Hom=0;AC_Het=4;AC_Hemi=0;MAF=0.000237023;HWE=1;NFAM=4
X	55319219	76536_1	N	]Y:14328901]N	15.03	LOW	SVTYPE=BND;POS=55319219;STRANDS=-+:4;IMPRECISE;CIPOS=-10,10;CIEND=-8,10;CIPOS95=-1,0;CIEND95=-1,1;MATEID=76536_2;EVENT=76536;SU=4;PE=1;SR=3;ALG=PROD;AF=5.94e-05;NSAMP=1;MSQ=14.98;AN=16834;AC=1;NS=8438;AC_Hom=0;AC_Het=1;AC_Hemi=0;MAF=5.92557e-05;HWE=1;NFAM=1
X	55370038	248183_1	N	N[X:55371989[	8898.17	PASS	SVTYPE=BND;POS=55370038;STRANDS=+-:320;CIPOS=-3,2;CIEND=-4,1;CIPOS95=0,0;CIEND95=0,0;MATEID=248183_2;EVENT=248183;SU=320;PE=198;SR=122;ALG=PROD;AF=0.001366;NSAMP=18;MSQ=494.34;AN=16834;AC=23;NS=8438;AC_Hom=10;AC_Het=13;AC_Hemi=0;MAF=0.00136288;HWE=7.8796e-13;NFAM=17
X	55371989	248183_2	N	]X:55370038]N	8898.17	PASS	SVTYPE=BND;POS=55370038;STRANDS=+-:320;CIPOS=-4,1;CIEND=-3,2;CIPOS95=0,0;CIEND95=0,0;MATEID=248183_1;EVENT=248183;SECONDARY;SU=320;PE=198;SR=122;ALG=PROD;AF=0.001366;NSAMP=18;MSQ=494.34;AN=16834;AC=23;NS=8438;AC_Hom=10;AC_Het=13;AC_Hemi=0;MAF=0.00136288;HWE=7.8796e-13;NFAM=17
X	55373299	248184	N	<DEL>	738.58	PASS	SVTYPE=DEL;POS=55373299;SVLEN=-16403;END=55389702;STRANDS=+-:7;IMPRECISE;CIPOS=-6,345;CIEND=-144,10;CIPOS95=0,112;CIEND95=-62,2;SU=7;PE=7;SR=0;ALG=PROD;AF=0.0001188;NSAMP=1;MSQ=738.56;AN=16834;AC=2;NS=8438;AC_Hom=2;AC_Het=0;AC_Hemi=0;MAF=0.000118511;HWE=5.92593e-05;NFAM=1
X	55398306	10978_2	N	N]1:187584863]	41.34	LOW	SVTYPE=BND;POS=55398306;STRANDS=++:8;IMPRECISE;CIPOS=-30,467;CIEND=-30,291;CIPOS95=-30,147;CIEND95=-30,84;MATEID=10978_1;EVENT=10978;SECONDARY;SU=8;PE=8;SR=0;ALG=PROD;AF=0.0001188;NSAMP=2;MSQ=18.29;AN=16834;AC=2;NS=8438;AC_Hom=0;AC_Het=2;AC_Hemi=0;MAF=0.000118511;HWE=1;NFAM=2
X	55399154	248185	N	<DEL>	446.02	PASS	SVTYPE=DEL;POS=55399154;SVLEN=-146;END=55399300;STRANDS=+-:10;CIPOS=-10,10;CIEND=-10,10;CIPOS95=0,0;CIEND95=0,0;SU=10;PE=0;SR=10;ALG=PROD;AF=0.0001188;NSAMP=1;MSQ=443.14;AN=16834;AC=2;NS=8438;AC_Hom=2;AC_Het=0;AC_Hemi=0;MAF=0.000118511;HWE=5.92593e-05;NFAM=1
X	55448811	248186_1	N	N[X:56657492[	137.96	LOW	SVTYPE=BND;POS=55448811;STRANDS=+-:5;IMPRECISE;CIPOS=-10,488;CIEND=-422,10;CIPOS95=-2,91;CIEND95=-166,2;MATEID=248186_2;EVENT=248186;SU=5;PE=5;SR=0;ALG=PROD;AF=5.94e-05;NSAMP=1;MSQ=137.89;AN=16834;AC=1;NS=8438;AC_Hom=0;AC_Het=1;AC_Hemi=0;MAF=5.92557e-05;HWE=1;NFAM=1
X	55463813	290344	N	<DUP>	310.54	PASS	SVTYPE=DUP;POS=55463813;SVLEN=9593;END=55473406;STRANDS=-+:26;CIPOS=-3,1;CIEND=-2,1;CIPOS95=0,0;CIEND95=0,0;SU=26;PE=14;SR=12;ALG=PROD;AF=5.94e-05;NSAMP=1;MSQ=249.49;AN=16834;AC=1;NS=8438;AC_Hom=0;AC_Het=1;AC_Hemi=0;MAF=5.92557e-05;HWE=1;NFAM=1
X	55517660	248187	N	<DEL>	518.6	PASS	SVTYPE=DEL;POS=55517660;SVLEN=-527;END=55518187;STRANDS=+-:19;CIPOS=-7,10;CIEND=-4,2;CIPOS95=0,0;CIEND95=0,0;SU=19;PE=12;SR=7;ALG=PROD;AF=5.94e-05;NSAMP=1;MSQ=518.5;AN=16834;AC=1;NS=8438;AC_Hom=0;AC_Het=1;AC_Hemi=0;MAF=5.92557e-05;HWE=1;NFAM=1
X	55550340	248188	N	<DEL>	1161.19	PASS	SVTYPE=DEL;POS=55550340;SVLEN=-1127;END=55551467;STRANDS=+-:46;IMPRECISE;CIPOS=-30,237;CIEND=-164,30;CIPOS95=-24,24;CIEND95=-21,21;SU=46;PE=46;SR=0;ALG=PROD;AF=0.000297;NSAMP=3;MSQ=387.03;AN=16834;AC=5;NS=8438;AC_Hom=4;AC_Het=1;AC_Hemi=0;MAF=0.000296279;HWE=5.26811e-08;NFAM=3
X	55635335	248189	N	<DEL>	472.71	PASS	SVTYPE=DEL;POS=55635335;SVLEN=-3372;END=55638707;STRANDS=+-:7;IMPRECISE;CIPOS=-9,10;CIEND=-10,9;CIPOS95=-3,3;CIEND95=-3,1;SU=7;PE=6;SR=1;ALG=PROD;AF=0.0001188;NSAMP=1;MSQ=472.68;AN=16834;AC=2;NS=8438;AC_Hom=2;AC_Het=0;AC_Hemi=0;MAF=0.000118511;HWE=5.92593e-05;NFAM=1
X	55636607	58164_2	N	N[5:95142725[	6.83	LOW	SVTYPE=BND;POS=55636607;STRANDS=-+:5;CIPOS=-9,10;CIEND=-9,6;CIPOS95=0,0;CIEND95=0,0;MATEID=58164_1;EVENT=58164;SECONDARY;SU=5;PE=1;SR=4;ALG=PROD;AF=5.94e-05;NSAMP=1;MSQ=6.83;AN=16834;AC=1;NS=8438;AC_Hom=0;AC_Het=1;AC_Hemi=0;MAF=5.92557e-05;HWE=1;NFAM=1
X	55643574	248190	N	<DEL>	237.58	PASS	SVTYPE=DEL;POS=55643574;SVLEN=-164;END=55643738;STRANDS=+-:6;CIPOS=-6,5;CIEND=-6,5;CIPOS95=0,0;CIEND95=0,0;SU=6;PE=0;SR=6;ALG=PROD;AF=0.0002376;NSAMP=3;MSQ=73.69;AN=16834;AC=4;NS=8438;AC_Hom=2;AC_Het=2;AC_Hemi=0;MAF=0.000237023;HWE=0.000355545;NFAM=3
X	55674045	23106_2	N	[15:78726687[N	118311	LOW	SVTYPE=BND;POS=55674045;STRANDS=--:112;CIPOS=-5,4;CIEND=-5,4;CIPOS95=0,0;CIEND95=0,0;MATEID=23106_1;EVENT=23106;SECONDARY;SU=112;PE=0;SR=112;ALG=PROD;AF=0.1345;NSAMP=2256;MSQ=51.98;AN=16834;AC=2264;NS=8438;AC_Hom=16;AC_Het=2252;AC_Hemi=0;MAF=0.134392;HWE=0;NFAM=2056
X	55674045	23107_2	N	[15:36020132[N	14822.9	LOW	SVTYPE=BND;POS=55674045;STRANDS=--:8;CIPOS=-49,48;CIEND=-49,48;CIPOS95=0,0;CIEND95=0,0;MATEID=23107_1;EVENT=23107;SECONDARY;SU=8;PE=0;SR=8;ALG=PROD;AF=0.03356;NSAMP=565;MSQ=25.39;AN=16834;AC=565;NS=8438;AC_Hom=0;AC_Het=566;AC_Hemi=0;MAF=0.0335388;HWE=0.000126838;NFAM=561
X	55674050	52391_2	N	[4:177835342[N	374.17	LOW	SVTYPE=BND;POS=55674050;STRANDS=--:52;CIPOS=-9,8;CIEND=-9,8;CIPOS95=0,0;CIEND95=0,0;MATEID=52391_1;EVENT=52391;SECONDARY;SU=52;PE=0;SR=52;ALG=PROD;AF=0.001129;NSAMP=19;MSQ=19.31;AN=16834;AC=19;NS=8438;AC_Hom=0;AC_Het=19;AC_Hemi=0;MAF=0.00112586;HWE=1;NFAM=19
X	55674093	26408_2	N	N[19:48323386[	9004.13	LOW	SVTYPE=BND;POS=55674093;STRANDS=-+:4;CIPOS=-9,8;CIEND=-9,8;CIPOS95=0,0;CIEND95=0,0;MATEID=26408_1;EVENT=26408;SECONDARY;SU=4;PE=0;SR=4;ALG=PROD;AF=0.02275;NSAMP=383;MSQ=22.35;AN=16834;AC=383;NS=8438;AC_Hom=0;AC_Het=384;AC_Hemi=0;MAF=0.0227542;HWE=0.0235592;NFAM=380
X	55678953	248040_2	N	]X:52891952]N	2.00894e+06	PASS	SVTYPE=BND;POS=52891952;STRANDS=+-:77050;CIPOS=-38,11;CIEND=-12,30;CIPOS95=0,0;CIEND95=0,0;MATEID=248040_1;EVENT=248040;SECONDARY;SU=77050;PE=77044;SR=6;ALG=PROD;AF=0.4273;NSAMP=7194;MSQ=278.56;AN=16834;AC=7194;NS=8438;AC_Hom=0;AC_Het=7214;AC_Hemi=0;MAF=0.427471;HWE=0;NFAM=6237
X	55678955	317785_2	N	[X:55211357[N	257719	LOW	SVTYPE=BND;POS=55678955;STRANDS=--:671;CIPOS=-1,1;CIEND=-1,1;CIPOS95=0,0;CIEND95=0,0;MATEID=317785_1;EVENT=317785;SECONDARY;SU=671;PE=0;SR=671;ALG=PROD;AF=0.2864;NSAMP=4820;MSQ=53.04;AN=16834;AC=4821;NS=8438;AC_Hom=2;AC_Het=4836;AC_Hemi=0;MAF=0.286679;HWE=0;NFAM=4133
X	55678959	290314_2	N	N[X:52886720[	2.60732e+06	PASS	SVTYPE=BND;POS=52886720;STRANDS=-+:174730;CIPOS=0,0;CIEND=0,0;CIPOS95=0,0;CIEND95=0,0;MATEID=290314_1;EVENT=290314;SECONDARY;SU=174730;PE=85816;SR=88914;ALG=PROD;AF=0.8618;NSAMP=7570;MSQ=343.5;AN=16834;AC=14508;NS=8438;AC_Hom=13914;AC_Het=633;AC_Hemi=0;MAF=0.138007;HWE=0;NFAM=6581
X	55702379	248191	N	<DEL>	506109	PASS	SVTYPE=DEL;POS=55702379;SVLEN=-7462;END=55709841;STRANDS=+-:10401;CIPOS=-1,36;CIEND=-36,4;CIPOS95=0,0;CIEND95=0,0;SU=10401;PE=10401;SR=0;ALG=PROD;AF=0.2334;NSAMP=2834;MSQ=177.82;AN=16812;AC=3924;NS=8427;AC_Hom=2188;AC_Het=1746;AC_Hemi=0;MAF=0.233416;HWE=0;NFAM=2590
X	55735303	14103_2	N	[10:26721459[N	3704.31	LOW	SVTYPE=BND;POS=55735303;STRANDS=--:9;CIPOS=-29,28;CIEND=-29,28;CIPOS95=0,0;CIEND95=0,0;MATEID=14103_1;EVENT=14103;SECONDARY;SU=9;PE=0;SR=9;ALG=PROD;AF=0.00992;NSAMP=167;MSQ=21.38;AN=16834;AC=167;NS=8438;AC_Hom=0;AC_Het=167;AC_Hemi=0;MAF=0.00989571;HWE=1;NFAM=165
X	55739518	248192	N	<DEL>	254.78	PASS	SVTYPE=DEL;POS=55739518;SVLEN=-1725;END=55741243;STRANDS=+-:8;IMPRECISE;CIPOS=-6,10;CIEND=-10,9;CIPOS95=-2,3;CIEND95=-3,1;SU=8;PE=7;SR=1;ALG=PROD;AF=5.94e-05;NSAMP=1;MSQ=254.74;AN=16834;AC=1;NS=8438;AC_Hom=0;AC_Het=1;AC_Hemi=0;MAF=5.92557e-05;HWE=1;NFAM=1
X	55741900	248193	N	<DEL>	461.59	PASS	SVTYPE=DEL;POS=55741900;SVLEN=-1256;END=55743156;STRANDS=+-:19;CIPOS=-4,3;CIEND=-10,10;CIPOS95=0,0;CIEND95=0,0;SU=19;PE=11;SR=8;ALG=PROD;AF=5.94e-05;NSAMP=1;MSQ=461.58;AN=16834;AC=1;NS=8438;AC_Hom=0;AC_Het=1;AC_Hemi=0;MAF=5.92557e-05;HWE=1;NFAM=1
X	55756101	248194_1	N	N[X:55756285[	317.51	LOW	SVTYPE=BND;POS=55756101;STRANDS=+-:8;CIPOS=-10,10;CIEND=-10,10;CIPOS95=0,0;CIEND95=0,0;MATEID=248194_2;EVENT=248194;SU=8;PE=0;SR=8;ALG=PROD;AF=0.0003564;NSAMP=6;MSQ=48.95;AN=16834;AC=6;NS=8438;AC_Hom=0;AC_Het=6;AC_Hemi=0;MAF=0.000355534;HWE=1;NFAM=6
X	55756285	248194_2	N	]X:55756101]N	317.51	LOW	SVTYPE=BND;POS=55756101;STRANDS=+-:8;CIPOS=-10,10;CIEND=-10,10;CIPOS95=0,0;CIEND95=0,0;MATEID=248194_1;EVENT=248194;SECONDARY;SU=8;PE=0;SR=8;ALG=PROD;AF=0.0003564;NSAMP=6;MSQ=48.95;AN=16834;AC=6;NS=8438;AC_Hom=0;AC_Het=6;AC_Hemi=0;MAF=0.000355534;HWE=1;NFAM=6
X	55761474	248195	N	<DEL>	397.68	PASS	SVTYPE=DEL;POS=55761474;SVLEN=-234;END=55761708;STRANDS=+-:6;CIPOS=-7,6;CIEND=-7,6;CIPOS95=0,0;CIEND95=0,0;SU=6;PE=1;SR=5;ALG=PROD;AF=0.0002376;NSAMP=3;MSQ=129.48;AN=16834;AC=4;NS=8438;AC_Hom=2;AC_Het=2;AC_Hemi=0;MAF=0.000237023;HWE=0.000355545;NFAM=3
X	55774397	10979_2	N	N]1:220640779]	44.84	LOW	SVTYPE=BND;POS=55774397;STRANDS=++:5;IMPRECISE;CIPOS=-10,465;CIEND=-10,442;CIPOS95=-1,162;CIEND95=-1,136;MATEID=10979_1;EVENT=10979;SECONDARY;SU=5;PE=5;SR=0;ALG=PROD;AF=5.94e-05;NSAMP=1;MSQ=44.83;AN=16834;AC=1;NS=8438;AC_Hom=0;AC_Het=1;AC_Hemi=0;MAF=5.92557e-05;HWE=1;NFAM=1
X	55775287	248196_1	N	N[X:55775634[	603.32	LOW	SVTYPE=BND;POS=55775287;STRANDS=+-:12;IMPRECISE;CIPOS=-30,278;CIEND=-193,30;CIPOS95=-30,37;CIEND95=-65,30;MATEID=248196_2;EVENT=248196;SU=12;PE=12;SR=0;ALG=PROD;AF=0.0006537;NSAMP=10;MSQ=55.62;AN=16828;AC=11;NS=8435;AC_Hom=2;AC_Het=9;AC_Hemi=0;MAF=0.000652045;HWE=0.00325694;NFAM=10
X	55775634	248196_2	N	]X:55775287]N	603.32	LOW	SVTYPE=BND;POS=55775287;STRANDS=+-:12;IMPRECISE;CIPOS=-193,30;CIEND=-30,278;CIPOS95=-65,30;CIEND95=-30,37;MATEID=248196_1;EVENT=248196;SECONDARY;SU=12;PE=12;SR=0;ALG=PROD;AF=0.0006537;NSAMP=10;MSQ=55.62;AN=16828;AC=11;NS=8435;AC_Hom=2;AC_Het=9;AC_Hemi=0;MAF=0.000652045;HWE=0.00325694;NFAM=10
X	55807161	248197_1	N	N[X:55807355[	151719	LOW	SVTYPE=BND;POS=55807161;STRANDS=+-:4;IMPRECISE;CIPOS=-10,192;CIEND=-154,10;CIPOS95=-1,127;CIEND95=-96,1;MATEID=248197_2;EVENT=248197;SU=4;PE=4;SR=0;ALG=PROD;AF=0.1576;NSAMP=2636;MSQ=57.07;AN=16824;AC=2651;NS=8433;AC_Hom=32;AC_Het=2626;AC_Hemi=0;MAF=0.157595;HWE=0;NFAM=2437
X	55807355	248197_2	N	]X:55807161]N	151719	LOW	SVTYPE=BND;POS=55807161;STRANDS=+-:4;IMPRECISE;CIPOS=-154,10;CIEND=-10,192;CIPOS95=-96,1;CIEND95=-1,127;MATEID=248197_1;EVENT=248197;SECONDARY;SU=4;PE=4;SR=0;ALG=PROD;AF=0.1576;NSAMP=2636;MSQ=57.07;AN=16824;AC=2651;NS=8433;AC_Hom=32;AC_Het=2626;AC_Hemi=0;MAF=0.157595;HWE=0;NFAM=2437
X	55809035	248198	N	<DEL>	180.54	PASS	SVTYPE=DEL;POS=55809035;SVLEN=-108;END=55809143;STRANDS=+-:5;CIPOS=-10,10;CIEND=-10,10;CIPOS95=0,0;CIEND95=0,0;SU=5;PE=0;SR=5;ALG=PROD;AF=0.0001188;NSAMP=1;MSQ=177.38;AN=16834;AC=2;NS=8438;AC_Hom=2;AC_Het=0;AC_Hemi=0;MAF=0.000118511;HWE=5.92593e-05;NFAM=1
X	55817984	23108_2	N	[15:83373427[N	23355	LOW	SVTYPE=BND;POS=55817984;STRANDS=--:1272;IMPRECISE;CIPOS=-133,9;CIEND=-156,10;CIPOS95=-2,2;CIEND95=-4,4;MATEID=23108_1;EVENT=23108;SECONDARY;SU=1272;PE=1272;SR=0;ALG=PROD;AF=0.04325;NSAMP=728;MSQ=31.18;AN=16834;AC=728;NS=8438;AC_Hom=0;AC_Het=731;AC_Hemi=0;MAF=0.043316;HWE=1.09985e-07;NFAM=641
X	55819786	248199	N	<DEL>	794.23	PASS	SVTYPE=DEL;POS=55819786;SVLEN=-440;END=55820226;STRANDS=+-:25;CIPOS=-28,30;CIEND=-30,29;CIPOS95=0,0;CIEND95=0,0;SU=25;PE=17;SR=8;ALG=PROD;AF=0.0001188;NSAMP=2;MSQ=397.11;AN=16834;AC=2;NS=8438;AC_Hom=0;AC_Het=2;AC_Hemi=0;MAF=0.000118511;HWE=1;NFAM=1
X	55824407	248200_1	N	N[X:55824564[	8761.34	LOW	SVTYPE=BND;POS=55824407;STRANDS=+-:30;CIPOS=-9,30;CIEND=-30,30;CIPOS95=0,0;CIEND95=0,0;MATEID=248200_2;EVENT=248200;SU=30;PE=4;SR=26;ALG=PROD;AF=0.005584;NSAMP=75;MSQ=116.59;AN=16834;AC=94;NS=8438;AC_Hom=38;AC_Het=56;AC_Hemi=0;MAF=0.00557004;HWE=1.07937e-32;NFAM=75
X	55824564	248200_2	N	]X:55824407]N	8761.34	LOW	SVTYPE=BND;POS=55824407;STRANDS=+-:30;CIPOS=-30,30;CIEND=-9,30;CIPOS95=0,0;CIEND95=0,0;MATEID=248200_1;EVENT=248200;SECONDARY;SU=30;PE=4;SR=26;ALG=PROD;AF=0.005584;NSAMP=75;MSQ=116.59;AN=16834;AC=94;NS=8438;AC_Hom=38;AC_Het=56;AC_Hemi=0;MAF=0.00557004;HWE=1.07937e-32;NFAM=75
X	55847737	248201_1	N	N[X:55848299[	22223.3	PASS	SVTYPE=BND;POS=55847737;STRANDS=+-:818;CIPOS=-2,2;CIEND=-3,1;CIPOS95=0,0;CIEND95=0,0;MATEID=248201_2;EVENT=248201;SU=818;PE=539;SR=279;ALG=PROD;AF=0.004396;NSAMP=62;MSQ=358.43;AN=16834;AC=74;NS=8438;AC_Hom=24;AC_Het=50;AC_Hemi=0;MAF=0.00438493;HWE=9.79573e-21;NFAM=62
X	55848299	248201_2	N	]X:55847737]N	22223.3	PASS	SVTYPE=BND;POS=55847737;STRANDS=+-:818;CIPOS=-3,1;CIEND=-2,2;CIPOS95=0,0;CIEND95=0,0;MATEID=248201_1;EVENT=248201;SECONDARY;SU=818;PE=539;SR=279;ALG=PROD;AF=0.004396;NSAMP=62;MSQ=358.43;AN=16834;AC=74;NS=8438;AC_Hom=24;AC_Het=50;AC_Hemi=0;MAF=0.00438493;HWE=9.79573e-21;NFAM=62
X	55848830	248202_1	N	N[X:55848903[	290.03	PASS	SVTYPE=BND;POS=55848830;STRANDS=+-:8;CIPOS=-10,10;CIEND=-10,10;CIPOS95=0,0;CIEND95=0,0;MATEID=248202_2;EVENT=248202;SU=8;PE=0;SR=8;ALG=PROD;AF=5.94e-05;NSAMP=1;MSQ=275.65;AN=16834;AC=1;NS=8438;AC_Hom=0;AC_Het=1;AC_Hemi=0;MAF=5.92557e-05;HWE=1;NFAM=1
X	55848903	248202_2	N	]X:55848830]N	290.03	PASS	SVTYPE=BND;POS=55848830;STRANDS=+-:8;CIPOS=-10,10;CIEND=-10,10;CIPOS95=0,0;CIEND95=0,0;MATEID=248202_1;EVENT=248202;SECONDARY;SU=8;PE=0;SR=8;ALG=PROD;AF=5.94e-05;NSAMP=1;MSQ=275.65;AN=16834;AC=1;NS=8438;AC_Hom=0;AC_Het=1;AC_Hemi=0;MAF=5.92557e-05;HWE=1;NFAM=1
X	55851975	248203	N	<DEL>	213.26	PASS	SVTYPE=DEL;POS=55851975;SVLEN=-141;END=55852116;STRANDS=+-:5;CIPOS=-10,10;CIEND=-10,10;CIPOS95=0,0;CIEND95=0,0;SU=5;PE=0;SR=5;ALG=PROD;AF=0.0001188;NSAMP=1;MSQ=206.87;AN=16834;AC=2;NS=8438;AC_Hom=2;AC_Het=0;AC_Hemi=0;MAF=0.000118511;HWE=5.92593e-05;NFAM=1
X	55856954	317786_1	N	[X:55874903[N	44.88	LOW	SVTYPE=BND;POS=55856954;STRANDS=--:4;IMPRECISE;CIPOS=-252,10;CIEND=-333,10;CIPOS95=-112,2;CIEND95=-177,1;MATEID=317786_2;EVENT=317786;SU=4;PE=4;SR=0;ALG=PROD;AF=5.94e-05;NSAMP=1;MSQ=44.83;AN=16834;AC=1;NS=8438;AC_Hom=0;AC_Het=1;AC_Hemi=0;MAF=5.92557e-05;HWE=1;NFAM=1
X	55859436	290345_1	N	]X:55861166]N	228.73	LOW	SVTYPE=BND;POS=55859436;STRANDS=-+:17;IMPRECISE;CIPOS=-106,10;CIEND=-10,272;CIPOS95=-34,3;CIEND95=-3,37;MATEID=290345_2;EVENT=290345;SU=17;PE=17;SR=0;ALG=PROD;AF=5.94e-05;NSAMP=1;MSQ=174.12;AN=16834;AC=1;NS=8438;AC_Hom=0;AC_Het=1;AC_Hemi=0;MAF=5.92557e-05;HWE=1;NFAM=1
X	55861166	290345_2	N	N[X:55859436[	228.73	LOW	SVTYPE=BND;POS=55859436;STRANDS=-+:17;IMPRECISE;CIPOS=-10,272;CIEND=-106,10;CIPOS95=-3,37;CIEND95=-34,3;MATEID=290345_1;EVENT=290345;SECONDARY;SU=17;PE=17;SR=0;ALG=PROD;AF=5.94e-05;NSAMP=1;MSQ=174.12;AN=16834;AC=1;NS=8438;AC_Hom=0;AC_Het=1;AC_Hemi=0;MAF=5.92557e-05;HWE=1;NFAM=1
X	55868727	248204_1	N	N[X:55868976[	121.38	LOW	SVTYPE=BND;POS=55868727;STRANDS=+-:4;IMPRECISE;CIPOS=-8,6;CIEND=-9,8;CIPOS95=-1,0;CIEND95=0,0;MATEID=248204_2;EVENT=248204;SU=4;PE=0;SR=4;ALG=PROD;AF=0.0004158;NSAMP=7;MSQ=13;AN=16834;AC=7;NS=8438;AC_Hom=0;AC_Het=7;AC_Hemi=0;MAF=0.00041479;HWE=1;NFAM=7
X	55868976	248204_2	N	]X:55868727]N	121.38	LOW	SVTYPE=BND;POS=55868727;STRANDS=+-:4;IMPRECISE;CIPOS=-9,8;CIEND=-8,6;CIPOS95=0,0;CIEND95=-1,0;MATEID=248204_1;EVENT=248204;SECONDARY;SU=4;PE=0;SR=4;ALG=PROD;AF=0.0004158;NSAMP=7;MSQ=13;AN=16834;AC=7;NS=8438;AC_Hom=0;AC_Het=7;AC_Hemi=0;MAF=0.00041479;HWE=1;NFAM=7
X	55874903	317786_2	N	[X:55856954[N	44.88	LOW	SVTYPE=BND;POS=55874903;STRANDS=--:4;IMPRECISE;CIPOS=-333,10;CIEND=-252,10;CIPOS95=-177,1;CIEND95=-112,2;MATEID=317786_1;EVENT=317786;SECONDARY;SU=4;PE=4;SR=0;ALG=PROD;AF=5.94e-05;NSAMP=1;MSQ=44.83;AN=16834;AC=1;NS=8438;AC_Hom=0;AC_Het=1;AC_Hemi=0;MAF=5.92557e-05;HWE=1;NFAM=1
X	55896896	248205_1	N	N[X:55897020[	20407.2	LOW	SVTYPE=BND;POS=55896896;STRANDS=+-:722;CIPOS=-1,1;CIEND=-1,1;CIPOS95=0,0;CIEND95=0,0;MATEID=248205_2;EVENT=248205;SU=722;PE=2;SR=720;ALG=PROD;AF=0.006534;NSAMP=87;MSQ=234.5;AN=16834;AC=110;NS=8438;AC_Hom=46;AC_Het=64;AC_Hemi=0;MAF=0.00651813;HWE=3.14566e-38;NFAM=87
X	55897020	248205_2	N	]X:55896896]N	20407.2	LOW	SVTYPE=BND;POS=55896896;STRANDS=+-:722;CIPOS=-1,1;CIEND=-1,1;CIPOS95=0,0;CIEND95=0,0;MATEID=248205_1;EVENT=248205;SECONDARY;SU=722;PE=2;SR=720;ALG=PROD;AF=0.006534;NSAMP=87;MSQ=234.5;AN=16834;AC=110;NS=8438;AC_Hom=46;AC_Het=64;AC_Hemi=0;MAF=0.00651813;HWE=3.14566e-38;NFAM=87
X	55911833	23109_2	N	]15:97415609]N	155.8	LOW	SVTYPE=BND;POS=55911833;STRANDS=+-:8;IMPRECISE;CIPOS=-318,10;CIEND=-10,318;CIPOS95=-95,0;CIEND95=-2,93;MATEID=23109_1;EVENT=23109;SECONDARY;SU=8;PE=8;SR=0;ALG=PROD;AF=5.94e-05;NSAMP=1;MSQ=155.8;AN=16834;AC=1;NS=8438;AC_Hom=0;AC_Het=1;AC_Hemi=0;MAF=5.92557e-05;HWE=1;NFAM=1
X	55955074	248206_1	N	N[X:55955174[	116.64	LOW	SVTYPE=BND;POS=55955074;STRANDS=+-:5;CIPOS=-10,10;CIEND=-10,10;CIPOS95=0,0;CIEND95=0,0;MATEID=248206_2;EVENT=248206;SU=5;PE=0;SR=5;ALG=PROD;AF=5.94e-05;NSAMP=1;MSQ=110.84;AN=16834;AC=1;NS=8438;AC_Hom=0;AC_Het=1;AC_Hemi=0;MAF=5.92557e-05;HWE=1;NFAM=1
X	55955174	248206_2	N	]X:55955074]N	116.64	LOW	SVTYPE=BND;POS=55955074;STRANDS=+-:5;CIPOS=-10,10;CIEND=-10,10;CIPOS95=0,0;CIEND95=0,0;MATEID=248206_1;EVENT=248206;SECONDARY;SU=5;PE=0;SR=5;ALG=PROD;AF=5.94e-05;NSAMP=1;MSQ=110.84;AN=16834;AC=1;NS=8438;AC_Hom=0;AC_Het=1;AC_Hemi=0;MAF=5.92557e-05;HWE=1;NFAM=1
X	55957228	248207_1	N	N[X:55957279[	5408.86	LOW	SVTYPE=BND;POS=55957228;STRANDS=+-:115;CIPOS=-5,4;CIEND=-5,4;CIPOS95=0,0;CIEND95=0,0;MATEID=248207_2;EVENT=248207;SU=115;PE=0;SR=115;ALG=PROD;AF=0.002911;NSAMP=40;MSQ=134.36;AN=16834;AC=49;NS=8438;AC_Hom=18;AC_Het=31;AC_Hemi=0;MAF=0.00290353;HWE=3.51489e-18;NFAM=39
X	55957279	248207_2	N	]X:55957228]N	5408.86	LOW	SVTYPE=BND;POS=55957228;STRANDS=+-:115;CIPOS=-5,4;CIEND=-5,4;CIPOS95=0,0;CIEND95=0,0;MATEID=248207_1;EVENT=248207;SECONDARY;SU=115;PE=0;SR=115;ALG=PROD;AF=0.002911;NSAMP=40;MSQ=134.36;AN=16834;AC=49;NS=8438;AC_Hom=18;AC_Het=31;AC_Hemi=0;MAF=0.00290353;HWE=3.51489e-18;NFAM=39
X	55967029	290346_1	N	]X:55972207]N	2021.84	LOW	SVTYPE=BND;POS=55967029;STRANDS=-+:86;IMPRECISE;CIPOS=-185,21;CIEND=-14,302;CIPOS95=-38,21;CIEND95=-10,10;MATEID=290346_2;EVENT=290346;SU=86;PE=86;SR=0;ALG=PROD;AF=0.007307;NSAMP=117;MSQ=16.17;AN=16834;AC=123;NS=8438;AC_Hom=12;AC_Het=111;AC_Hemi=0;MAF=0.00728846;HWE=4.75242e-06;NFAM=116
X	55967253	248208_1	N	N[X:55972303[	3801.16	LOW	SVTYPE=BND;POS=55967253;STRANDS=+-:292;IMPRECISE;CIPOS=-12,307;CIEND=-97,21;CIPOS95=-12,20;CIEND95=-3,3;MATEID=248208_2;EVENT=248208;SU=292;PE=292;SR=0;ALG=PROD;AF=0.005228;NSAMP=88;MSQ=42.58;AN=16834;AC=88;NS=8438;AC_Hom=0;AC_Het=88;AC_Hemi=0;MAF=0.00521451;HWE=1;NFAM=88
X	55968345	317787_1	N	[X:56014218[N	158.62	LOW	SVTYPE=BND;POS=55968345;STRANDS=--:10;IMPRECISE;CIPOS=-245,30;CIEND=-192,30;CIPOS95=-78,30;CIEND95=-60,30;MATEID=317787_2;EVENT=317787;SU=10;PE=10;SR=0;ALG=PROD;AF=0.0001782;NSAMP=3;MSQ=52.85;AN=16834;AC=3;NS=8438;AC_Hom=0;AC_Het=3;AC_Hemi=0;MAF=0.000177767;HWE=1;NFAM=3
X	55968670	317788_1	N	N]X:56014008]	347.39	LOW	SVTYPE=BND;POS=55968670;STRANDS=++:18;IMPRECISE;CIPOS=-30,422;CIEND=-30,343;CIPOS95=-30,53;CIEND95=-30,44;MATEID=317788_2;EVENT=317788;SU=18;PE=18;SR=0;ALG=PROD;AF=0.0002376;NSAMP=4;MSQ=86.84;AN=16834;AC=4;NS=8438;AC_Hom=0;AC_Het=4;AC_Hemi=0;MAF=0.000237023;HWE=1;NFAM=4
X	55972207	290346_2	N	N[X:55967029[	2021.84	LOW	SVTYPE=BND;POS=55967029;STRANDS=-+:86;IMPRECISE;CIPOS=-14,302;CIEND=-185,21;CIPOS95=-10,10;CIEND95=-38,21;MATEID=290346_1;EVENT=290346;SECONDARY;SU=86;PE=86;SR=0;ALG=PROD;AF=0.007307;NSAMP=117;MSQ=16.17;AN=16834;AC=123;NS=8438;AC_Hom=12;AC_Het=111;AC_Hemi=0;MAF=0.00728846;HWE=4.75242e-06;NFAM=116
X	55972303	248208_2	N	]X:55967253]N	3801.16	LOW	SVTYPE=BND;POS=55967253;STRANDS=+-:292;IMPRECISE;CIPOS=-97,21;CIEND=-12,307;CIPOS95=-3,3;CIEND95=-12,20;MATEID=248208_1;EVENT=248208;SECONDARY;SU=292;PE=292;SR=0;ALG=PROD;AF=0.005228;NSAMP=88;MSQ=42.58;AN=16834;AC=88;NS=8438;AC_Hom=0;AC_Het=88;AC_Hemi=0;MAF=0.00521451;HWE=1;NFAM=88
X	55972812	317789_1	N	[X:56074890[N	78.22	LOW	SVTYPE=BND;POS=55972812;STRANDS=--:8;IMPRECISE;CIPOS=-306,30;CIEND=-192,30;CIPOS95=-128,30;CIEND95=-42,30;MATEID=317789_2;EVENT=317789;SU=8;PE=8;SR=0;ALG=PROD;AF=0.0001782;NSAMP=3;MSQ=25.5;AN=16834;AC=3;NS=8438;AC_Hom=0;AC_Het=3;AC_Hemi=0;MAF=0.000177767;HWE=1;NFAM=3
X	55973022	317790_1	N	N]X:56074792]	75.26	LOW	SVTYPE=BND;POS=55973022;STRANDS=++:4;IMPRECISE;CIPOS=-10,468;CIEND=-10,378;CIPOS95=-1,151;CIEND95=-2,112;MATEID=317790_2;EVENT=317790;SU=4;PE=4;SR=0;ALG=PROD;AF=0.0001782;NSAMP=3;MSQ=25.08;AN=16834;AC=3;NS=8438;AC_Hom=0;AC_Het=3;AC_Hemi=0;MAF=0.000177767;HWE=1;NFAM=3
X	55979552	248209_1	N	N[X:55979607[	975.33	LOW	SVTYPE=BND;POS=55979552;STRANDS=+-:24;CIPOS=-9,8;CIEND=-9,8;CIPOS95=0,0;CIEND95=0,0;MATEID=248209_2;EVENT=248209;SU=24;PE=0;SR=24;ALG=PROD;AF=0.000594;NSAMP=6;MSQ=156.99;AN=16834;AC=10;NS=8438;AC_Hom=8;AC_Het=2;AC_Hemi=0;MAF=0.000592557;HWE=5.83062e-14;NFAM=6
X	55979607	248209_2	N	]X:55979552]N	975.33	LOW	SVTYPE=BND;POS=55979552;STRANDS=+-:24;CIPOS=-9,8;CIEND=-9,8;CIPOS95=0,0;CIEND95=0,0;MATEID=248209_1;EVENT=248209;SECONDARY;SU=24;PE=0;SR=24;ALG=PROD;AF=0.000594;NSAMP=6;MSQ=156.99;AN=16834;AC=10;NS=8438;AC_Hom=8;AC_Het=2;AC_Hemi=0;MAF=0.000592557;HWE=5.83062e-14;NFAM=6
X	55982657	19078_2	N	N[12:9923810[	283.91	LOW	SVTYPE=BND;POS=55982657;STRANDS=-+:5;CIPOS=-10,10;CIEND=-10,10;CIPOS95=0,0;CIEND95=0,0;MATEID=19078_1;EVENT=19078;SECONDARY;SU=5;PE=0;SR=5;ALG=PROD;AF=0.0005346;NSAMP=9;MSQ=30.26;AN=16834;AC=9;NS=8438;AC_Hom=0;AC_Het=9;AC_Hemi=0;MAF=0.000533302;HWE=1;NFAM=9
X	56002416	19079_2	N	]12:26958659]N	1570	LOW	SVTYPE=BND;POS=56002416;STRANDS=+-:12;IMPRECISE;CIPOS=-304,30;CIEND=-28,351;CIPOS95=-143,30;CIEND95=-28,148;MATEID=19079_1;EVENT=19079;SECONDARY;SU=12;PE=12;SR=0;ALG=PROD;AF=0.004099;NSAMP=69;MSQ=21.84;AN=16832;AC=69;NS=8437;AC_Hom=0;AC_Het=69;AC_Hemi=0;MAF=0.00408913;HWE=1;NFAM=69
X	56002527	19080_2	N	N[12:26958661[	2433.83	LOW	SVTYPE=BND;POS=56002527;STRANDS=-+:33;IMPRECISE;CIPOS=-11,307;CIEND=-313,10;CIPOS95=-11,97;CIEND95=-79,10;MATEID=19080_1;EVENT=19080;SECONDARY;SU=33;PE=33;SR=0;ALG=PROD;AF=0.004812;NSAMP=81;MSQ=28.75;AN=16834;AC=81;NS=8438;AC_Hom=0;AC_Het=82;AC_Hemi=0;MAF=0.00485897;HWE=1;NFAM=81
X	56008543	248210_1	N	N[X:56008622[	6268.63	LOW	SVTYPE=BND;POS=56008543;STRANDS=+-:213;CIPOS=-2,2;CIEND=-2,2;CIPOS95=0,0;CIEND95=0,0;MATEID=248210_2;EVENT=248210;SU=213;PE=0;SR=213;ALG=PROD;AF=0.00196;NSAMP=26;MSQ=240.36;AN=16834;AC=33;NS=8438;AC_Hom=14;AC_Het=19;AC_Hemi=0;MAF=0.00195544;HWE=2.82142e-16;NFAM=26
X	56008622	248210_2	N	]X:56008543]N	6268.63	LOW	SVTYPE=BND;POS=56008543;STRANDS=+-:213;CIPOS=-2,2;CIEND=-2,2;CIPOS95=0,0;CIEND95=0,0;MATEID=248210_1;EVENT=248210;SECONDARY;SU=213;PE=0;SR=213;ALG=PROD;AF=0.00196;NSAMP=26;MSQ=240.36;AN=16834;AC=33;NS=8438;AC_Hom=14;AC_Het=19;AC_Hemi=0;MAF=0.00195544;HWE=2.82142e-16;NFAM=26
X	56014008	317788_2	N	N]X:55968670]	347.39	LOW	SVTYPE=BND;POS=56014008;STRANDS=++:18;IMPRECISE;CIPOS=-30,343;CIEND=-30,422;CIPOS95=-30,44;CIEND95=-30,53;MATEID=317788_1;EVENT=317788;SECONDARY;SU=18;PE=18;SR=0;ALG=PROD;AF=0.0002376;NSAMP=4;MSQ=86.84;AN=16834;AC=4;NS=8438;AC_Hom=0;AC_Het=4;AC_Hemi=0;MAF=0.000237023;HWE=1;NFAM=4
X	56014218	317787_2	N	[X:55968345[N	158.62	LOW	SVTYPE=BND;POS=56014218;STRANDS=--:10;IMPRECISE;CIPOS=-192,30;CIEND=-245,30;CIPOS95=-60,30;CIEND95=-78,30;MATEID=317787_1;EVENT=317787;SECONDARY;SU=10;PE=10;SR=0;ALG=PROD;AF=0.0001782;NSAMP=3;MSQ=52.85;AN=16834;AC=3;NS=8438;AC_Hom=0;AC_Het=3;AC_Hemi=0;MAF=0.000177767;HWE=1;NFAM=3
X	56025730	45485_2	N	N]3:20964557]	57946.5	LOW	SVTYPE=BND;POS=56025730;STRANDS=++:9;CIPOS=-29,28;CIEND=-29,28;CIPOS95=0,0;CIEND95=0,0;MATEID=45485_1;EVENT=45485;SECONDARY;SU=9;PE=0;SR=9;ALG=PROD;AF=0.1079;NSAMP=1817;MSQ=31.26;AN=16834;AC=1817;NS=8438;AC_Hom=0;AC_Het=1819;AC_Hemi=0;MAF=0.107786;HWE=0;NFAM=1647
X	56032363	248211	N	<DEL>	191.86	PASS	SVTYPE=DEL;POS=56032363;SVLEN=-2233;END=56034596;STRANDS=+-:9;CIPOS=-7,6;CIEND=-10,10;CIPOS95=0,0;CIEND95=0,0;SU=9;PE=4;SR=5;ALG=PROD;AF=5.94e-05;NSAMP=1;MSQ=191.81;AN=16834;AC=1;NS=8438;AC_Hom=0;AC_Het=1;AC_Hemi=0;MAF=5.92557e-05;HWE=1;NFAM=1
X	56045229	248212_1	N	N[X:56045295[	305.03	PASS	SVTYPE=BND;POS=56045229;STRANDS=+-:13;CIPOS=-10,10;CIEND=-10,10;CIPOS95=0,0;CIEND95=0,0;MATEID=248212_2;EVENT=248212;SU=13;PE=0;SR=13;ALG=PROD;AF=5.94e-05;NSAMP=1;MSQ=284.74;AN=16834;AC=1;NS=8438;AC_Hom=0;AC_Het=1;AC_Hemi=0;MAF=5.92557e-05;HWE=1;NFAM=1
X	56045295	248212_2	N	]X:56045229]N	305.03	PASS	SVTYPE=BND;POS=56045229;STRANDS=+-:13;CIPOS=-10,10;CIEND=-10,10;CIPOS95=0,0;CIEND95=0,0;MATEID=248212_1;EVENT=248212;SECONDARY;SU=13;PE=0;SR=13;ALG=PROD;AF=5.94e-05;NSAMP=1;MSQ=284.74;AN=16834;AC=1;NS=8438;AC_Hom=0;AC_Het=1;AC_Hemi=0;MAF=5.92557e-05;HWE=1;NFAM=1
X	56062682	248213	N	<DEL>	595.28	PASS	SVTYPE=DEL;POS=56062682;SVLEN=-126;END=56062808;STRANDS=+-:15;CIPOS=-3,1;CIEND=-10,10;CIPOS95=0,0;CIEND95=0,0;SU=15;PE=1;SR=14;ALG=PROD;AF=0.0001188;NSAMP=1;MSQ=590.85;AN=16834;AC=2;NS=8438;AC_Hom=2;AC_Het=0;AC_Hemi=0;MAF=0.000118511;HWE=5.92593e-05;NFAM=1
X	56074792	317790_2	N	N]X:55973022]	75.26	LOW	SVTYPE=BND;POS=56074792;STRANDS=++:4;IMPRECISE;CIPOS=-10,378;CIEND=-10,468;CIPOS95=-2,112;CIEND95=-1,151;MATEID=317790_1;EVENT=317790;SECONDARY;SU=4;PE=4;SR=0;ALG=PROD;AF=0.0001782;NSAMP=3;MSQ=25.08;AN=16834;AC=3;NS=8438;AC_Hom=0;AC_Het=3;AC_Hemi=0;MAF=0.000177767;HWE=1;NFAM=3
X	56074890	317789_2	N	[X:55972812[N	78.22	LOW	SVTYPE=BND;POS=56074890;STRANDS=--:8;IMPRECISE;CIPOS=-192,30;CIEND=-306,30;CIPOS95=-42,30;CIEND95=-128,30;MATEID=317789_1;EVENT=317789;SECONDARY;SU=8;PE=8;SR=0;ALG=PROD;AF=0.0001782;NSAMP=3;MSQ=25.5;AN=16834;AC=3;NS=8438;AC_Hom=0;AC_Het=3;AC_Hemi=0;MAF=0.000177767;HWE=1;NFAM=3
X	56075073	248151_2	N	]X:54744264]N	89.89	LOW	SVTYPE=BND;POS=54744264;STRANDS=+-:5;IMPRECISE;CIPOS=-138,10;CIEND=-10,337;CIPOS95=-58,2;CIEND95=-1,95;MATEID=248151_1;EVENT=248151;SECONDARY;SU=5;PE=5;SR=0;ALG=PROD;AF=5.94e-05;NSAMP=1;MSQ=89.86;AN=16834;AC=1;NS=8438;AC_Hom=0;AC_Het=1;AC_Hemi=0;MAF=5.92557e-05;HWE=1;NFAM=1
X	56090559	37533_2	N	[20:34343345[N	56752.3	LOW	SVTYPE=BND;POS=56090559;STRANDS=--:354;CIPOS=-2,2;CIEND=-2,2;CIPOS95=0,0;CIEND95=0,0;MATEID=37533_1;EVENT=37533;SECONDARY;SU=354;PE=0;SR=354;ALG=PROD;AF=0.08049;NSAMP=1291;MSQ=43.56;AN=16834;AC=1355;NS=8438;AC_Hom=128;AC_Het=1227;AC_Hemi=0;MAF=0.0802915;HWE=0.160908;NFAM=1230
X	56095145	248214_1	N	N[X:56095549[	54.92	LOW	SVTYPE=BND;POS=56095145;STRANDS=+-:4;CIPOS=-9,8;CIEND=-9,8;CIPOS95=0,0;CIEND95=0,0;MATEID=248214_2;EVENT=248214;SU=4;PE=0;SR=4;ALG=PROD;AF=0.0003566;NSAMP=6;MSQ=7.02;AN=16824;AC=6;NS=8433;AC_Hom=0;AC_Het=6;AC_Hemi=0;MAF=0.000355745;HWE=1;NFAM=6
X	56095549	248214_2	N	]X:56095145]N	54.92	LOW	SVTYPE=BND;POS=56095145;STRANDS=+-:4;CIPOS=-9,8;CIEND=-9,8;CIPOS95=0,0;CIEND95=0,0;MATEID=248214_1;EVENT=248214;SECONDARY;SU=4;PE=0;SR=4;ALG=PROD;AF=0.0003566;NSAMP=6;MSQ=7.02;AN=16824;AC=6;NS=8433;AC_Hom=0;AC_Het=6;AC_Hemi=0;MAF=0.000355745;HWE=1;NFAM=6
X	56126689	248215	N	<DEL>	181.03	PASS	SVTYPE=DEL;POS=56126689;SVLEN=-55;END=56126744;STRANDS=+-:4;CIPOS=-9,8;CIEND=-9,8;CIPOS95=0,0;CIEND95=0,0;SU=4;PE=0;SR=4;ALG=PROD;AF=0.0001188;NSAMP=1;MSQ=147.94;AN=16832;AC=2;NS=8437;AC_Hom=2;AC_Het=0;AC_Hemi=0;MAF=0.000118526;HWE=5.92663e-05;NFAM=1
X	56130033	290347_1	N	]X:56200435]N	136.49	LOW	SVTYPE=BND;POS=56130033;STRANDS=-+:6;IMPRECISE;CIPOS=-217,10;CIEND=-10,425;CIPOS95=-100,2;CIEND95=-1,129;MATEID=290347_2;EVENT=290347;SU=6;PE=6;SR=0;ALG=PROD;AF=5.94e-05;NSAMP=1;MSQ=90.4;AN=16834;AC=1;NS=8438;AC_Hom=0;AC_Het=1;AC_Hemi=0;MAF=5.92557e-05;HWE=1;NFAM=1
X	56131162	248216	N	<DEL>	138.82	PASS	SVTYPE=DEL;POS=56131162;SVLEN=-70337;END=56201499;STRANDS=+-:4;IMPRECISE;CIPOS=-10,389;CIEND=-226,10;CIPOS95=-2,117;CIEND95=-99,2;SU=4;PE=4;SR=0;ALG=PROD;AF=0.0001188;NSAMP=1;MSQ=138.74;AN=16834;AC=2;NS=8438;AC_Hom=2;AC_Het=0;AC_Hemi=0;MAF=0.000118511;HWE=5.92593e-05;NFAM=1
X	56133245	248217_1	N	N[X:56133320[	510.85	LOW	SVTYPE=BND;POS=56133245;STRANDS=+-:15;CIPOS=-30,30;CIEND=-24,22;CIPOS95=0,0;CIEND95=0,0;MATEID=248217_2;EVENT=248217;SU=15;PE=0;SR=15;ALG=PROD;AF=0.0001782;NSAMP=3;MSQ=165.84;AN=16832;AC=3;NS=8437;AC_Hom=0;AC_Het=3;AC_Hemi=0;MAF=0.000177788;HWE=1;NFAM=3
X	56133320	248217_2	N	]X:56133245]N	510.85	LOW	SVTYPE=BND;POS=56133245;STRANDS=+-:15;CIPOS=-24,22;CIEND=-30,30;CIPOS95=0,0;CIEND95=0,0;MATEID=248217_1;EVENT=248217;SECONDARY;SU=15;PE=0;SR=15;ALG=PROD;AF=0.0001782;NSAMP=3;MSQ=165.84;AN=16832;AC=3;NS=8437;AC_Hom=0;AC_Het=3;AC_Hemi=0;MAF=0.000177788;HWE=1;NFAM=3
X	56138737	290348	N	<DUP>	410.04	PASS	SVTYPE=DUP;POS=56138737;SVLEN=30494;END=56169231;STRANDS=-+:30;CIPOS=-4,2;CIEND=-6,10;CIPOS95=0,0;CIEND95=0,0;SU=30;PE=22;SR=8;ALG=PROD;AF=5.941e-05;NSAMP=1;MSQ=356.5;AN=16832;AC=1;NS=8437;AC_Hom=0;AC_Het=1;AC_Hemi=0;MAF=5.92628e-05;HWE=1;NFAM=1
X	56144268	248218	N	<DEL>	1704.28	PASS	SVTYPE=DEL;POS=56144268;SVLEN=-376;END=56144644;STRANDS=+-:43;CIPOS=-23,22;CIEND=-30,30;CIPOS95=0,0;CIEND95=0,0;SU=43;PE=20;SR=23;ALG=PROD;AF=0.0001782;NSAMP=2;MSQ=849.75;AN=16832;AC=3;NS=8437;AC_Hom=2;AC_Het=2;AC_Hemi=0;MAF=0.000237051;HWE=0.000355587;NFAM=2
X	56180597	10980_2	N	N]1:44562978]	77.36	LOW	SVTYPE=BND;POS=56180597;STRANDS=++:8;IMPRECISE;CIPOS=-30,335;CIEND=-30,467;CIPOS95=-30,64;CIEND95=-30,111;MATEID=10980_1;EVENT=10980;SECONDARY;SU=8;PE=8;SR=0;ALG=PROD;AF=0.0001782;NSAMP=3;MSQ=24.46;AN=16834;AC=3;NS=8438;AC_Hom=0;AC_Het=3;AC_Hemi=0;MAF=0.000177767;HWE=1;NFAM=3
X	56194276	248219_1	N	N[X:56194344[	315.77	PASS	SVTYPE=BND;POS=56194276;STRANDS=+-:7;CIPOS=-5,4;CIEND=-5,4;CIPOS95=0,0;CIEND95=0,0;MATEID=248219_2;EVENT=248219;SU=7;PE=0;SR=7;ALG=PROD;AF=5.941e-05;NSAMP=1;MSQ=302.71;AN=16832;AC=1;NS=8437;AC_Hom=0;AC_Het=1;AC_Hemi=0;MAF=5.92628e-05;HWE=1;NFAM=1
X	56194344	248219_2	N	]X:56194276]N	315.77	PASS	SVTYPE=BND;POS=56194276;STRANDS=+-:7;CIPOS=-5,4;CIEND=-5,4;CIPOS95=0,0;CIEND95=0,0;MATEID=248219_1;EVENT=248219;SECONDARY;SU=7;PE=0;SR=7;ALG=PROD;AF=5.941e-05;NSAMP=1;MSQ=302.71;AN=16832;AC=1;NS=8437;AC_Hom=0;AC_Het=1;AC_Hemi=0;MAF=5.92628e-05;HWE=1;NFAM=1
X	56195559	248220	N	<DEL>	121.67	PASS	SVTYPE=DEL;POS=56195559;SVLEN=-124;END=56195683;STRANDS=+-:5;IMPRECISE;CIPOS=-8,6;CIEND=-8,10;CIPOS95=-1,0;CIEND95=0,1;SU=5;PE=0;SR=5;ALG=PROD;AF=5.941e-05;NSAMP=1;MSQ=116.85;AN=16832;AC=1;NS=8437;AC_Hom=0;AC_Het=1;AC_Hemi=0;MAF=5.92628e-05;HWE=1;NFAM=1
X	56197982	248221	N	<DEL>	173.89	PASS	SVTYPE=DEL;POS=56197982;SVLEN=-674;END=56198656;STRANDS=+-:7;IMPRECISE;CIPOS=-10,336;CIEND=-258,10;CIPOS95=-2,88;CIEND95=-108,2;SU=7;PE=7;SR=0;ALG=PROD;AF=5.941e-05;NSAMP=1;MSQ=173.83;AN=16832;AC=1;NS=8437;AC_Hom=0;AC_Het=1;AC_Hemi=0;MAF=5.92628e-05;HWE=1;NFAM=1
X	56200435	290347_2	N	N[X:56130033[	136.49	LOW	SVTYPE=BND;POS=56130033;STRANDS=-+:6;IMPRECISE;CIPOS=-10,425;CIEND=-217,10;CIPOS95=-1,129;CIEND95=-100,2;MATEID=290347_1;EVENT=290347;SECONDARY;SU=6;PE=6;SR=0;ALG=PROD;AF=5.94e-05;NSAMP=1;MSQ=90.4;AN=16834;AC=1;NS=8438;AC_Hom=0;AC_Het=1;AC_Hemi=0;MAF=5.92557e-05;HWE=1;NFAM=1
X	56214268	290349_1	N	]X:56924299]N	146.77	LOW	SVTYPE=BND;POS=56214268;STRANDS=-+:10;IMPRECISE;CIPOS=-225,10;CIEND=-10,262;CIPOS95=-108,1;CIEND95=-2,85;MATEID=290349_2;EVENT=290349;SU=10;PE=10;SR=0;ALG=PROD;AF=0.0001188;NSAMP=1;MSQ=101.2;AN=16834;AC=2;NS=8438;AC_Hom=2;AC_Het=0;AC_Hemi=0;MAF=0.000118511;HWE=5.92593e-05;NFAM=1
X	56214432	248222_1	N	N[X:56924504[	179.8	LOW	SVTYPE=BND;POS=56214432;STRANDS=+-:9;IMPRECISE;CIPOS=-10,405;CIEND=-144,10;CIPOS95=-1,111;CIEND95=-56,2;MATEID=248222_2;EVENT=248222;SU=9;PE=9;SR=0;ALG=PROD;AF=5.94e-05;NSAMP=1;MSQ=179.78;AN=16834;AC=1;NS=8438;AC_Hom=0;AC_Het=1;AC_Hemi=0;MAF=5.92557e-05;HWE=1;NFAM=1
X	56226177	248223_1	N	N[X:56226242[	658.58	LOW	SVTYPE=BND;POS=56226177;STRANDS=+-:7;CIPOS=-5,4;CIEND=-5,4;CIPOS95=0,0;CIEND95=0,0;MATEID=248223_2;EVENT=248223;SU=7;PE=0;SR=7;ALG=PROD;AF=0.0003564;NSAMP=4;MSQ=159.62;AN=16834;AC=6;NS=8438;AC_Hom=4;AC_Het=2;AC_Hemi=0;MAF=0.000355534;HWE=1.58037e-07;NFAM=4
X	56226242	248223_2	N	]X:56226177]N	658.58	LOW	SVTYPE=BND;POS=56226177;STRANDS=+-:7;CIPOS=-5,4;CIEND=-5,4;CIPOS95=0,0;CIEND95=0,0;MATEID=248223_1;EVENT=248223;SECONDARY;SU=7;PE=0;SR=7;ALG=PROD;AF=0.0003564;NSAMP=4;MSQ=159.62;AN=16834;AC=6;NS=8438;AC_Hom=4;AC_Het=2;AC_Hemi=0;MAF=0.000355534;HWE=1.58037e-07;NFAM=4
X	56261753	248224	N	<DEL>	569.64	PASS	SVTYPE=DEL;POS=56261753;SVLEN=-2253;END=56264006;STRANDS=+-:25;CIPOS=-2,1;CIEND=-10,10;CIPOS95=0,0;CIEND95=0,0;SU=25;PE=13;SR=12;ALG=PROD;AF=5.94e-05;NSAMP=1;MSQ=569.53;AN=16834;AC=1;NS=8438;AC_Hom=0;AC_Het=1;AC_Hemi=0;MAF=5.92557e-05;HWE=1;NFAM=1
X	56263560	317791	N	<INV>	15.48	LOW	SVTYPE=INV;POS=56263560;SVLEN=922;END=56264482;STRANDS=++:4,--:3;IMPRECISE;CIPOS=-10,71;CIEND=-10,55;CIPOS95=0,60;CIEND95=0,45;SU=7;PE=7;SR=0;ALG=PROD;AF=5.94e-05;NSAMP=1;MSQ=14.79;AN=16834;AC=1;NS=8438;AC_Hom=0;AC_Het=1;AC_Hemi=0;MAF=5.92557e-05;HWE=1;NFAM=1
X	56284794	19081_2	N	[12:42601597[N	811.59	LOW	SVTYPE=BND;POS=56284794;STRANDS=--:73;CIPOS=-6,5;CIEND=-6,5;CIPOS95=0,0;CIEND95=0,0;MATEID=19081_1;EVENT=19081;SECONDARY;SU=73;PE=0;SR=73;ALG=PROD;AF=0.00202;NSAMP=34;MSQ=22.97;AN=16834;AC=34;NS=8438;AC_Hom=0;AC_Het=34;AC_Hemi=0;MAF=0.0020147;HWE=1;NFAM=34
X	56298427	248225	N	<DEL>	1960.91	PASS	SVTYPE=DEL;POS=56298427;SVLEN=-4869;END=56303296;STRANDS=+-:73;CIPOS=-6,9;CIEND=-10,10;CIPOS95=0,0;CIEND95=0,0;SU=73;PE=45;SR=28;ALG=PROD;AF=0.000297;NSAMP=4;MSQ=490.22;AN=16834;AC=5;NS=8438;AC_Hom=2;AC_Het=3;AC_Hemi=0;MAF=0.000296279;HWE=0.00059254;NFAM=4
X	56309795	52392_2	N	[4:38881767[N	6093.08	LOW	SVTYPE=BND;POS=56309795;STRANDS=--:55;CIPOS=-9,8;CIEND=-9,8;CIPOS95=0,0;CIEND95=0,0;MATEID=52392_1;EVENT=52392;SECONDARY;SU=55;PE=0;SR=55;ALG=PROD;AF=0.01046;NSAMP=176;MSQ=33.79;AN=16834;AC=176;NS=8438;AC_Hom=0;AC_Het=176;AC_Hemi=0;MAF=0.010429;HWE=1;NFAM=146
X	56326123	317792_1	N	[X:56342225[N	50.74	LOW	SVTYPE=BND;POS=56326123;STRANDS=--:9;IMPRECISE;CIPOS=-241,30;CIEND=-213,30;CIPOS95=-81,30;CIEND95=-71,30;MATEID=317792_2;EVENT=317792;SU=9;PE=9;SR=0;ALG=PROD;AF=0.0001188;NSAMP=2;MSQ=25.36;AN=16834;AC=2;NS=8438;AC_Hom=0;AC_Het=2;AC_Hemi=0;MAF=0.000118511;HWE=1;NFAM=2
X	56326443	317793_1	N	N]X:56341985]	143.85	LOW	SVTYPE=BND;POS=56326443;STRANDS=++:11;IMPRECISE;CIPOS=-30,452;CIEND=-30,378;CIPOS95=-30,76;CIEND95=-30,76;MATEID=317793_2;EVENT=317793;SU=11;PE=11;SR=0;ALG=PROD;AF=0.0001188;NSAMP=2;MSQ=71.85;AN=16834;AC=2;NS=8438;AC_Hom=0;AC_Het=2;AC_Hemi=0;MAF=0.000118511;HWE=1;NFAM=2
X	56335552	290350	N	<DUP>	347.09	PASS	SVTYPE=DUP;POS=56335552;SVLEN=2607;END=56338159;STRANDS=-+:25;CIPOS=-3,1;CIEND=-2,1;CIPOS95=0,0;CIEND95=0,0;SU=25;PE=12;SR=13;ALG=PROD;AF=5.94e-05;NSAMP=1;MSQ=239.26;AN=16834;AC=1;NS=8438;AC_Hom=0;AC_Het=1;AC_Hemi=0;MAF=5.92557e-05;HWE=1;NFAM=1
X	56341985	317793_2	N	N]X:56326443]	143.85	LOW	SVTYPE=BND;POS=56341985;STRANDS=++:11;IMPRECISE;CIPOS=-30,378;CIEND=-30,452;CIPOS95=-30,76;CIEND95=-30,76;MATEID=317793_1;EVENT=317793;SECONDARY;SU=11;PE=11;SR=0;ALG=PROD;AF=0.0001188;NSAMP=2;MSQ=71.85;AN=16834;AC=2;NS=8438;AC_Hom=0;AC_Het=2;AC_Hemi=0;MAF=0.000118511;HWE=1;NFAM=2
X	56342225	317792_2	N	[X:56326123[N	50.74	LOW	SVTYPE=BND;POS=56342225;STRANDS=--:9;IMPRECISE;CIPOS=-213,30;CIEND=-241,30;CIPOS95=-71,30;CIEND95=-81,30;MATEID=317792_1;EVENT=317792;SECONDARY;SU=9;PE=9;SR=0;ALG=PROD;AF=0.0001188;NSAMP=2;MSQ=25.36;AN=16834;AC=2;NS=8438;AC_Hom=0;AC_Het=2;AC_Hemi=0;MAF=0.000118511;HWE=1;NFAM=2
X	56343321	248226	N	<DEL>	1132.73	PASS	SVTYPE=DEL;POS=56343321;SVLEN=-91;END=56343412;STRANDS=+-:32;CIPOS=-44,43;CIEND=-44,43;CIPOS95=0,0;CIEND95=0,0;SU=32;PE=0;SR=32;ALG=PROD;AF=0.0004752;NSAMP=5;MSQ=225.25;AN=16834;AC=8;NS=8438;AC_Hom=6;AC_Het=2;AC_Hemi=0;MAF=0.000474046;HWE=8.74285e-11;NFAM=5
X	56345504	248227_1	N	N[X:56345760[	1177.09	LOW	SVTYPE=BND;POS=56345504;STRANDS=+-:17;CIPOS=-29,30;CIEND=-25,23;CIPOS95=0,0;CIEND95=0,0;MATEID=248227_2;EVENT=248227;SU=17;PE=5;SR=12;ALG=PROD;AF=0.00101;NSAMP=17;MSQ=68;AN=16834;AC=17;NS=8438;AC_Hom=0;AC_Het=17;AC_Hemi=0;MAF=0.00100735;HWE=1;NFAM=17
X	56345760	248227_2	N	]X:56345504]N	1177.09	LOW	SVTYPE=BND;POS=56345504;STRANDS=+-:17;CIPOS=-25,23;CIEND=-29,30;CIPOS95=0,0;CIEND95=0,0;MATEID=248227_1;EVENT=248227;SECONDARY;SU=17;PE=5;SR=12;ALG=PROD;AF=0.00101;NSAMP=17;MSQ=68;AN=16834;AC=17;NS=8438;AC_Hom=0;AC_Het=17;AC_Hemi=0;MAF=0.00100735;HWE=1;NFAM=17
X	56348228	317794_1	N	[X:56418896[N	110.97	LOW	SVTYPE=BND;POS=56348228;STRANDS=--:7;IMPRECISE;CIPOS=-311,10;CIEND=-108,10;CIPOS95=-131,0;CIEND95=-43,3;MATEID=317794_2;EVENT=317794;SU=7;PE=7;SR=0;ALG=PROD;AF=5.94e-05;NSAMP=1;MSQ=110.77;AN=16834;AC=1;NS=8438;AC_Hom=0;AC_Het=1;AC_Hemi=0;MAF=5.92557e-05;HWE=1;NFAM=1
X	56351734	248228_1	N	N[X:56548103[	155.77	LOW	SVTYPE=BND;POS=56351734;STRANDS=+-:9;IMPRECISE;CIPOS=-30,295;CIEND=-370,30;CIPOS95=-30,71;CIEND95=-97,30;MATEID=248228_2;EVENT=248228;SU=9;PE=9;SR=0;ALG=PROD;AF=0.0001782;NSAMP=3;MSQ=51.9;AN=16834;AC=3;NS=8438;AC_Hom=0;AC_Het=3;AC_Hemi=0;MAF=0.000177767;HWE=1;NFAM=3
X	56351893	290351_1	N	]X:56548340]N	168.45	LOW	SVTYPE=BND;POS=56351893;STRANDS=-+:10;IMPRECISE;CIPOS=-262,30;CIEND=-30,454;CIPOS95=-86,30;CIEND95=-30,114;MATEID=290351_2;EVENT=290351;SU=10;PE=10;SR=0;ALG=PROD;AF=0.0002376;NSAMP=4;MSQ=32.73;AN=16834;AC=4;NS=8438;AC_Hom=0;AC_Het=4;AC_Hemi=0;MAF=0.000237023;HWE=1;NFAM=4
X	56352579	290352	N	<DUP>	114.93	PASS	SVTYPE=DUP;POS=56352579;SVLEN=10625;END=56363204;STRANDS=-+:4;IMPRECISE;CIPOS=-369,10;CIEND=-10,439;CIPOS95=-140,2;CIEND95=-1,140;SU=4;PE=4;SR=0;ALG=PROD;AF=5.94e-05;NSAMP=1;MSQ=60.89;AN=16834;AC=1;NS=8438;AC_Hom=0;AC_Het=1;AC_Hemi=0;MAF=5.92557e-05;HWE=1;NFAM=1
X	56354382	248229	N	<DEL>	113.83	PASS	SVTYPE=DEL;POS=56354382;SVLEN=-10597;END=56364979;STRANDS=+-:5;IMPRECISE;CIPOS=-10,212;CIEND=-194,10;CIPOS95=-2,64;CIEND95=-83,2;SU=5;PE=5;SR=0;ALG=PROD;AF=5.94e-05;NSAMP=1;MSQ=113.78;AN=16834;AC=1;NS=8438;AC_Hom=0;AC_Het=1;AC_Hemi=0;MAF=5.92557e-05;HWE=1;NFAM=1
X	56363219	290353_1	N	]X:56380253]N	103.26	LOW	SVTYPE=BND;POS=56363219;STRANDS=-+:4;IMPRECISE;CIPOS=-248,10;CIEND=-10,310;CIPOS95=-121,2;CIEND95=-2,109;MATEID=290353_2;EVENT=290353;SU=4;PE=4;SR=0;ALG=PROD;AF=5.94e-05;NSAMP=1;MSQ=32.25;AN=16834;AC=1;NS=8438;AC_Hom=0;AC_Het=2;AC_Hemi=0;MAF=0.000118511;HWE=1;NFAM=1
X	56375106	290354_1	N	]X:56375860]N	546.23	LOW	SVTYPE=BND;POS=56375106;STRANDS=-+:46;IMPRECISE;CIPOS=-139,37;CIEND=-30,197;CIPOS95=-21,21;CIEND95=-15,15;MATEID=290354_2;EVENT=290354;SU=46;PE=46;SR=0;ALG=PROD;AF=0.0004158;NSAMP=7;MSQ=69.72;AN=16834;AC=7;NS=8438;AC_Hom=0;AC_Het=7;AC_Hemi=0;MAF=0.00041479;HWE=1;NFAM=7
X	56375860	290354_2	N	N[X:56375106[	546.23	LOW	SVTYPE=BND;POS=56375106;STRANDS=-+:46;IMPRECISE;CIPOS=-30,197;CIEND=-139,37;CIPOS95=-15,15;CIEND95=-21,21;MATEID=290354_1;EVENT=290354;SECONDARY;SU=46;PE=46;SR=0;ALG=PROD;AF=0.0004158;NSAMP=7;MSQ=69.72;AN=16834;AC=7;NS=8438;AC_Hom=0;AC_Het=7;AC_Hemi=0;MAF=0.00041479;HWE=1;NFAM=7
X	56376265	248230	N	<DEL>	299.81	PASS	SVTYPE=DEL;POS=56376265;SVLEN=-3777;END=56380042;STRANDS=+-:9;IMPRECISE;CIPOS=-9,245;CIEND=-276,10;CIPOS95=0,78;CIEND95=-125,1;SU=9;PE=9;SR=0;ALG=PROD;AF=5.94e-05;NSAMP=1;MSQ=299.76;AN=16834;AC=1;NS=8438;AC_Hom=0;AC_Het=1;AC_Hemi=0;MAF=5.92557e-05;HWE=1;NFAM=1
X	56379616	317796_1	N	N]X:56782194]	2362.55	LOW	SVTYPE=BND;POS=56379616;STRANDS=++:20;IMPRECISE;CIPOS=-30,355;CIEND=-27,439;CIPOS95=-30,46;CIEND95=-27,93;MATEID=317796_2;EVENT=317796;SU=20;PE=20;SR=0;ALG=PROD;AF=0.001782;NSAMP=30;MSQ=78.45;AN=16834;AC=30;NS=8438;AC_Hom=0;AC_Het=30;AC_Hemi=0;MAF=0.00177767;HWE=1;NFAM=25
X	56379809	317795_1	N	[X:56781998[N	2368.31	LOW	SVTYPE=BND;POS=56379809;STRANDS=--:4;IMPRECISE;CIPOS=-293,10;CIEND=-383,10;CIPOS95=-146,1;CIEND95=-165,1;MATEID=317795_2;EVENT=317795;SU=4;PE=4;SR=0;ALG=PROD;AF=0.001723;NSAMP=29;MSQ=81.45;AN=16834;AC=29;NS=8438;AC_Hom=0;AC_Het=29;AC_Hemi=0;MAF=0.00171842;HWE=1;NFAM=26
X	56380253	290353_2	N	N[X:56363219[	103.26	LOW	SVTYPE=BND;POS=56363219;STRANDS=-+:4;IMPRECISE;CIPOS=-10,310;CIEND=-248,10;CIPOS95=-2,109;CIEND95=-121,2;MATEID=290353_1;EVENT=290353;SECONDARY;SU=4;PE=4;SR=0;ALG=PROD;AF=5.94e-05;NSAMP=1;MSQ=32.25;AN=16834;AC=1;NS=8438;AC_Hom=0;AC_Het=2;AC_Hemi=0;MAF=0.000118511;HWE=1;NFAM=1
X	56399995	317797_1	N	[X:56484329[N	544.07	LOW	SVTYPE=BND;POS=56399995;STRANDS=--:32;IMPRECISE;CIPOS=-315,138;CIEND=-417,50;CIPOS95=-82,82;CIEND95=-213,50;MATEID=317797_2;EVENT=317797;SU=32;PE=32;SR=0;ALG=SUM;AF=0.0003564;NSAMP=6;MSQ=90.68;AN=16834;AC=6;NS=8438;AC_Hom=0;AC_Het=6;AC_Hemi=0;MAF=0.000355534;HWE=1;NFAM=6
X	56400166	317798_1	N	N]X:56484252]	124.47	LOW	SVTYPE=BND;POS=56400166;STRANDS=++:11;IMPRECISE;CIPOS=-30,355;CIEND=-30,306;CIPOS95=-30,79;CIEND95=-30,63;MATEID=317798_2;EVENT=317798;SU=11;PE=11;SR=0;ALG=PROD;AF=0.0002376;NSAMP=4;MSQ=31.03;AN=16834;AC=4;NS=8438;AC_Hom=0;AC_Het=4;AC_Hemi=0;MAF=0.000237023;HWE=1;NFAM=4
X	56402054	317799_1	N	[X:56415629[N	53.83	LOW	SVTYPE=BND;POS=56402054;STRANDS=--:4;IMPRECISE;CIPOS=-279,10;CIEND=-229,10;CIPOS95=-154,1;CIEND95=-104,2;MATEID=317799_2;EVENT=317799;SU=4;PE=4;SR=0;ALG=PROD;AF=5.94e-05;NSAMP=1;MSQ=53.79;AN=16834;AC=1;NS=8438;AC_Hom=0;AC_Het=1;AC_Hemi=0;MAF=5.92557e-05;HWE=1;NFAM=1
X	56402216	317800_1	N	N]X:56415396]	77.9	LOW	SVTYPE=BND;POS=56402216;STRANDS=++:6;IMPRECISE;CIPOS=-10,394;CIEND=-10,315;CIPOS95=-1,141;CIEND95=-2,72;MATEID=317800_2;EVENT=317800;SU=6;PE=6;SR=0;ALG=PROD;AF=5.94e-05;NSAMP=1;MSQ=77.84;AN=16834;AC=1;NS=8438;AC_Hom=0;AC_Het=1;AC_Hemi=0;MAF=5.92557e-05;HWE=1;NFAM=1
X	56415326	248231	N	<DEL>	932.97	PASS	SVTYPE=DEL;POS=56415326;SVLEN=-1490;END=56416816;STRANDS=+-:24;IMPRECISE;CIPOS=-30,480;CIEND=-224,50;CIPOS95=-30,97;CIEND95=-36,36;SU=24;PE=24;SR=0;ALG=PROD;AF=0.0006534;NSAMP=8;MSQ=116.61;AN=16834;AC=11;NS=8438;AC_Hom=6;AC_Het=5;AC_Hemi=0;MAF=0.000651813;HWE=1.44199e-09;NFAM=8
X	56415396	317800_2	N	N]X:56402216]	77.9	LOW	SVTYPE=BND;POS=56415396;STRANDS=++:6;IMPRECISE;CIPOS=-10,315;CIEND=-10,394;CIPOS95=-2,72;CIEND95=-1,141;MATEID=317800_1;EVENT=317800;SECONDARY;SU=6;PE=6;SR=0;ALG=PROD;AF=5.94e-05;NSAMP=1;MSQ=77.84;AN=16834;AC=1;NS=8438;AC_Hom=0;AC_Het=1;AC_Hemi=0;MAF=5.92557e-05;HWE=1;NFAM=1
X	56415629	317799_2	N	[X:56402054[N	53.83	LOW	SVTYPE=BND;POS=56415629;STRANDS=--:4;IMPRECISE;CIPOS=-229,10;CIEND=-279,10;CIPOS95=-104,2;CIEND95=-154,1;MATEID=317799_1;EVENT=317799;SECONDARY;SU=4;PE=4;SR=0;ALG=PROD;AF=5.94e-05;NSAMP=1;MSQ=53.79;AN=16834;AC=1;NS=8438;AC_Hom=0;AC_Het=1;AC_Hemi=0;MAF=5.92557e-05;HWE=1;NFAM=1
X	56416589	248232_1	N	N[X:56426240[	58.54	LOW	SVTYPE=BND;POS=56416589;STRANDS=+-:4;IMPRECISE;CIPOS=-10,438;CIEND=-406,10;CIPOS95=-1,140;CIEND95=-163,1;MATEID=248232_2;EVENT=248232;SU=4;PE=4;SR=0;ALG=PROD;AF=0.0001188;NSAMP=2;MSQ=28.4;AN=16834;AC=2;NS=8438;AC_Hom=0;AC_Het=2;AC_Hemi=0;MAF=0.000118511;HWE=1;NFAM=2
X	56418896	317794_2	N	[X:56348228[N	110.97	LOW	SVTYPE=BND;POS=56418896;STRANDS=--:7;IMPRECISE;CIPOS=-108,10;CIEND=-311,10;CIPOS95=-43,3;CIEND95=-131,0;MATEID=317794_1;EVENT=317794;SECONDARY;SU=7;PE=7;SR=0;ALG=PROD;AF=5.94e-05;NSAMP=1;MSQ=110.77;AN=16834;AC=1;NS=8438;AC_Hom=0;AC_Het=1;AC_Hemi=0;MAF=5.92557e-05;HWE=1;NFAM=1
X	56426240	248232_2	N	]X:56416589]N	58.54	LOW	SVTYPE=BND;POS=56416589;STRANDS=+-:4;IMPRECISE;CIPOS=-406,10;CIEND=-10,438;CIPOS95=-163,1;CIEND95=-1,140;MATEID=248232_1;EVENT=248232;SECONDARY;SU=4;PE=4;SR=0;ALG=PROD;AF=0.0001188;NSAMP=2;MSQ=28.4;AN=16834;AC=2;NS=8438;AC_Hom=0;AC_Het=2;AC_Hemi=0;MAF=0.000118511;HWE=1;NFAM=2
X	56446362	248233_1	N	N[X:56447802[	4049.31	PASS	SVTYPE=BND;POS=56446362;STRANDS=+-:138;CIPOS=-5,7;CIEND=-7,3;CIPOS95=0,0;CIEND95=0,0;MATEID=248233_2;EVENT=248233;SU=138;PE=90;SR=48;ALG=PROD;AF=0.00101;NSAMP=13;MSQ=311.48;AN=16834;AC=17;NS=8438;AC_Hom=8;AC_Het=9;AC_Hemi=0;MAF=0.00100735;HWE=3.14461e-11;NFAM=13
X	56447492	317801_1	N	N]X:56463194]	137.98	LOW	SVTYPE=BND;POS=56447492;STRANDS=++:5;IMPRECISE;CIPOS=-10,350;CIEND=-10,406;CIPOS95=-2,87;CIEND95=-1,120;MATEID=317801_2;EVENT=317801;SU=5;PE=5;SR=0;ALG=PROD;AF=0.0001188;NSAMP=2;MSQ=66.2;AN=16834;AC=2;NS=8438;AC_Hom=0;AC_Het=2;AC_Hemi=0;MAF=0.000118511;HWE=1;NFAM=2
X	56447802	248233_2	N	]X:56446362]N	4049.31	PASS	SVTYPE=BND;POS=56446362;STRANDS=+-:138;CIPOS=-7,3;CIEND=-5,7;CIPOS95=0,0;CIEND95=0,0;MATEID=248233_1;EVENT=248233;SECONDARY;SU=138;PE=90;SR=48;ALG=PROD;AF=0.00101;NSAMP=13;MSQ=311.48;AN=16834;AC=17;NS=8438;AC_Hom=8;AC_Het=9;AC_Hemi=0;MAF=0.00100735;HWE=3.14461e-11;NFAM=13
X	56448510	248234	N	<DEL>	1211.26	PASS	SVTYPE=DEL;POS=56448510;SVLEN=-2081;END=56450591;STRANDS=+-:36;CIPOS=-6,7;CIEND=-2,0;CIPOS95=0,0;CIEND95=0,0;SU=36;PE=22;SR=14;ALG=PROD;AF=0.0001188;NSAMP=1;MSQ=1211.24;AN=16832;AC=2;NS=8437;AC_Hom=2;AC_Het=0;AC_Hemi=0;MAF=0.000118526;HWE=5.92663e-05;NFAM=1
X	56451026	248235	N	<DEL>	335.52	PASS	SVTYPE=DEL;POS=56451026;SVLEN=-85;END=56451111;STRANDS=+-:9;CIPOS=-4,3;CIEND=-4,3;CIPOS95=0,0;CIEND95=0,0;SU=9;PE=0;SR=9;ALG=PROD;AF=0.0001188;NSAMP=1;MSQ=324.97;AN=16832;AC=2;NS=8437;AC_Hom=2;AC_Het=0;AC_Hemi=0;MAF=0.000118526;HWE=5.92663e-05;NFAM=1
X	56455992	317802_1	N	N]X:56463138]	105.22	LOW	SVTYPE=BND;POS=56455992;STRANDS=++:8;CIPOS=-10,10;CIEND=-5,6;CIPOS95=0,0;CIEND95=0,0;MATEID=317802_2;EVENT=317802;SU=8;PE=3;SR=5;ALG=PROD;AF=5.941e-05;NSAMP=1;MSQ=101.82;AN=16832;AC=1;NS=8437;AC_Hom=0;AC_Het=1;AC_Hemi=0;MAF=5.92628e-05;HWE=1;NFAM=1
X	56456125	248236	N	<DEL>	56427.3	PASS	SVTYPE=DEL;POS=56456125;SVLEN=-6950;END=56463075;STRANDS=+-:2165;CIPOS=0,0;CIEND=0,0;CIPOS95=0,0;CIEND95=0,0;SU=2165;PE=811;SR=1354;ALG=PROD;AF=0.01307;NSAMP=174;MSQ=324.28;AN=16834;AC=220;NS=8438;AC_Hom=92;AC_Het=128;AC_Hemi=0;MAF=0.0130363;HWE=0;NFAM=172
X	56457563	248237	N	<DEL>	324.06	PASS	SVTYPE=DEL;POS=56457563;SVLEN=-5520;END=56463083;STRANDS=+-:7;IMPRECISE;CIPOS=-9,10;CIEND=-10,5;CIPOS95=-1,1;CIEND95=-1,0;SU=7;PE=4;SR=3;ALG=PROD;AF=0.0001791;NSAMP=3;MSQ=104.83;AN=16750;AC=3;NS=8396;AC_Hom=0;AC_Het=3;AC_Hemi=0;MAF=0.000178656;HWE=1;NFAM=2
X	56457623	317803_1	N	N]X:56468624]	1555.14	LOW	SVTYPE=BND;POS=56457623;STRANDS=++:10;IMPRECISE;CIPOS=-10,10;CIEND=-10,9;CIPOS95=-3,3;CIEND95=-3,3;MATEID=317803_2;EVENT=317803;SU=10;PE=9;SR=1;ALG=PROD;AF=0.0008317;NSAMP=14;MSQ=111;AN=16834;AC=14;NS=8438;AC_Hom=0;AC_Het=14;AC_Hemi=0;MAF=0.00082958;HWE=1;NFAM=11
X	56457746	317804	N	<INV>	1831.43	LOW	SVTYPE=INV;POS=56457746;SVLEN=10842;END=56468588;STRANDS=++:104,--:1;IMPRECISE;CIPOS=-14,187;CIEND=-23,177;CIPOS95=-10,10;CIEND95=-5,5;SU=105;PE=105;SR=0;ALG=PROD;AF=0.0008911;NSAMP=15;MSQ=121.93;AN=16834;AC=15;NS=8438;AC_Hom=0;AC_Het=15;AC_Hemi=0;MAF=0.000888836;HWE=1;NFAM=12
X	56463087	317805_1	N	[X:56468209[N	258.37	LOW	SVTYPE=BND;POS=56463087;STRANDS=--:13;IMPRECISE;CIPOS=-450,24;CIEND=-133,30;CIPOS95=-129,24;CIEND95=-32,30;MATEID=317805_2;EVENT=317805;SU=13;PE=13;SR=0;ALG=PROD;AF=0.0001783;NSAMP=2;MSQ=128.85;AN=16828;AC=3;NS=8435;AC_Hom=2;AC_Het=1;AC_Hemi=0;MAF=0.00017783;HWE=0.000177841;NFAM=1
X	56463094	317806_1	N	[X:56490728[N	473.68	PASS	SVTYPE=BND;POS=56463094;STRANDS=--:11;CIPOS=-10,10;CIEND=-10,10;CIPOS95=0,0;CIEND95=0,0;MATEID=317806_2;EVENT=317806;SU=11;PE=5;SR=6;ALG=PROD;AF=0.0001188;NSAMP=1;MSQ=472.68;AN=16834;AC=2;NS=8438;AC_Hom=2;AC_Het=0;AC_Hemi=0;MAF=0.000118511;HWE=5.92593e-05;NFAM=1
X	56463138	317802_2	N	N]X:56455992]	105.22	LOW	SVTYPE=BND;POS=56463138;STRANDS=++:8;CIPOS=-5,6;CIEND=-10,10;CIPOS95=0,0;CIEND95=0,0;MATEID=317802_1;EVENT=317802;SECONDARY;SU=8;PE=3;SR=5;ALG=PROD;AF=5.941e-05;NSAMP=1;MSQ=101.82;AN=16832;AC=1;NS=8437;AC_Hom=0;AC_Het=1;AC_Hemi=0;MAF=5.92628e-05;HWE=1;NFAM=1
X	56463194	317801_2	N	N]X:56447492]	137.98	LOW	SVTYPE=BND;POS=56463194;STRANDS=++:5;IMPRECISE;CIPOS=-10,406;CIEND=-10,350;CIPOS95=-1,120;CIEND95=-2,87;MATEID=317801_1;EVENT=317801;SECONDARY;SU=5;PE=5;SR=0;ALG=PROD;AF=0.0001188;NSAMP=2;MSQ=66.2;AN=16834;AC=2;NS=8438;AC_Hom=0;AC_Het=2;AC_Hemi=0;MAF=0.000118511;HWE=1;NFAM=2
X	56468209	317805_2	N	[X:56463087[N	258.37	LOW	SVTYPE=BND;POS=56468209;STRANDS=--:13;IMPRECISE;CIPOS=-133,30;CIEND=-450,24;CIPOS95=-32,30;CIEND95=-129,24;MATEID=317805_1;EVENT=317805;SECONDARY;SU=13;PE=13;SR=0;ALG=PROD;AF=0.0001783;NSAMP=2;MSQ=128.85;AN=16828;AC=3;NS=8435;AC_Hom=2;AC_Het=1;AC_Hemi=0;MAF=0.00017783;HWE=0.000177841;NFAM=1
X	56468624	317803_2	N	N]X:56457623]	1555.14	LOW	SVTYPE=BND;POS=56468624;STRANDS=++:10;IMPRECISE;CIPOS=-10,9;CIEND=-10,10;CIPOS95=-3,3;CIEND95=-3,3;MATEID=317803_1;EVENT=317803;SECONDARY;SU=10;PE=9;SR=1;ALG=PROD;AF=0.0008317;NSAMP=14;MSQ=111;AN=16834;AC=14;NS=8438;AC_Hom=0;AC_Het=14;AC_Hemi=0;MAF=0.00082958;HWE=1;NFAM=11
X	56481362	248238	N	<DEL>	252.16	PASS	SVTYPE=DEL;POS=56481362;SVLEN=-2294;END=56483656;STRANDS=+-:7;IMPRECISE;CIPOS=-10,295;CIEND=-272,10;CIPOS95=-2,88;CIEND95=-98,2;SU=7;PE=7;SR=0;ALG=PROD;AF=0.0001188;NSAMP=2;MSQ=126.07;AN=16832;AC=2;NS=8437;AC_Hom=0;AC_Het=2;AC_Hemi=0;MAF=0.000118526;HWE=1;NFAM=2
X	56484252	317798_2	N	N]X:56400166]	124.47	LOW	SVTYPE=BND;POS=56484252;STRANDS=++:11;IMPRECISE;CIPOS=-30,306;CIEND=-30,355;CIPOS95=-30,63;CIEND95=-30,79;MATEID=317798_1;EVENT=317798;SECONDARY;SU=11;PE=11;SR=0;ALG=PROD;AF=0.0002376;NSAMP=4;MSQ=31.03;AN=16834;AC=4;NS=8438;AC_Hom=0;AC_Het=4;AC_Hemi=0;MAF=0.000237023;HWE=1;NFAM=4
X	56484329	317797_2	N	[X:56399995[N	544.07	LOW	SVTYPE=BND;POS=56484329;STRANDS=--:32;IMPRECISE;CIPOS=-417,50;CIEND=-315,138;CIPOS95=-213,50;CIEND95=-82,82;MATEID=317797_1;EVENT=317797;SECONDARY;SU=32;PE=32;SR=0;ALG=SUM;AF=0.0003564;NSAMP=6;MSQ=90.68;AN=16834;AC=6;NS=8438;AC_Hom=0;AC_Het=6;AC_Hemi=0;MAF=0.000355534;HWE=1;NFAM=6
X	56490728	317806_2	N	[X:56463094[N	473.68	PASS	SVTYPE=BND;POS=56490728;STRANDS=--:11;CIPOS=-10,10;CIEND=-10,10;CIPOS95=0,0;CIEND95=0,0;MATEID=317806_1;EVENT=317806;SECONDARY;SU=11;PE=5;SR=6;ALG=PROD;AF=0.0001188;NSAMP=1;MSQ=472.68;AN=16834;AC=2;NS=8438;AC_Hom=2;AC_Het=0;AC_Hemi=0;MAF=0.000118511;HWE=5.92593e-05;NFAM=1
X	56491610	248239	N	<DEL>	284.7	PASS	SVTYPE=DEL;POS=56491610;SVLEN=-5096;END=56496706;STRANDS=+-:15;CIPOS=-9,10;CIEND=-7,2;CIPOS95=0,0;CIEND95=0,0;SU=15;PE=10;SR=5;ALG=PROD;AF=5.94e-05;NSAMP=1;MSQ=284.67;AN=16834;AC=1;NS=8438;AC_Hom=0;AC_Het=1;AC_Hemi=0;MAF=5.92557e-05;HWE=1;NFAM=1
X	56500347	317807_1	N	N]X:56515540]	1165.24	PASS	SVTYPE=BND;POS=56500347;STRANDS=++:74;CIPOS=-24,23;CIEND=-24,23;CIPOS95=0,0;CIEND95=0,0;MATEID=317807_2;EVENT=317807;SU=74;PE=33;SR=41;ALG=PROD;AF=0.0002376;NSAMP=4;MSQ=291.29;AN=16834;AC=4;NS=8438;AC_Hom=0;AC_Het=4;AC_Hemi=0;MAF=0.000237023;HWE=1;NFAM=4
X	56509704	248240	N	<DEL>	875.27	PASS	SVTYPE=DEL;POS=56509704;SVLEN=-359;END=56510063;STRANDS=+-:19;IMPRECISE;CIPOS=-38,303;CIEND=-176,30;CIPOS95=-27,27;CIEND95=-22,22;SU=19;PE=19;SR=0;ALG=PROD;AF=0.000297;NSAMP=3;MSQ=288.15;AN=16834;AC=5;NS=8438;AC_Hom=4;AC_Het=1;AC_Hemi=0;MAF=0.000296279;HWE=5.26811e-08;NFAM=3
X	56515540	317807_2	N	N]X:56500347]	1165.24	PASS	SVTYPE=BND;POS=56515540;STRANDS=++:74;CIPOS=-24,23;CIEND=-24,23;CIPOS95=0,0;CIEND95=0,0;MATEID=317807_1;EVENT=317807;SECONDARY;SU=74;PE=33;SR=41;ALG=PROD;AF=0.0002376;NSAMP=4;MSQ=291.29;AN=16834;AC=4;NS=8438;AC_Hom=0;AC_Het=4;AC_Hemi=0;MAF=0.000237023;HWE=1;NFAM=4
X	56519321	248241	N	<DEL>	590.93	PASS	SVTYPE=DEL;POS=56519321;SVLEN=-552;END=56519873;STRANDS=+-:16;CIPOS=-4,4;CIEND=-6,3;CIPOS95=0,0;CIEND95=0,0;SU=16;PE=10;SR=6;ALG=PROD;AF=0.0001188;NSAMP=1;MSQ=590.85;AN=16834;AC=2;NS=8438;AC_Hom=2;AC_Het=0;AC_Hemi=0;MAF=0.000118511;HWE=5.92593e-05;NFAM=1
X	56540161	290355	N	<DUP>	967.12	PASS	SVTYPE=DUP;POS=56540161;SVLEN=707;END=56540868;STRANDS=-+:95;CIPOS=-10,27;CIEND=-6,30;CIPOS95=0,0;CIEND95=0,0;SU=95;PE=69;SR=26;ALG=PROD;AF=0.0004752;NSAMP=7;MSQ=131.54;AN=16834;AC=8;NS=8438;AC_Hom=2;AC_Het=6;AC_Hemi=0;MAF=0.000474046;HWE=0.00165852;NFAM=7
X	56541741	45486_2	N	N[3:138301992[	559.51	LOW	SVTYPE=BND;POS=56541741;STRANDS=-+:8;CIPOS=-29,28;CIEND=-29,28;CIPOS95=0,0;CIEND95=0,0;MATEID=45486_1;EVENT=45486;SECONDARY;SU=8;PE=0;SR=8;ALG=PROD;AF=0.001069;NSAMP=18;MSQ=30.62;AN=16834;AC=18;NS=8438;AC_Hom=0;AC_Het=18;AC_Hemi=0;MAF=0.0010666;HWE=1;NFAM=18
X	56548103	248228_2	N	]X:56351734]N	155.77	LOW	SVTYPE=BND;POS=56351734;STRANDS=+-:9;IMPRECISE;CIPOS=-370,30;CIEND=-30,295;CIPOS95=-97,30;CIEND95=-30,71;MATEID=248228_1;EVENT=248228;SECONDARY;SU=9;PE=9;SR=0;ALG=PROD;AF=0.0001782;NSAMP=3;MSQ=51.9;AN=16834;AC=3;NS=8438;AC_Hom=0;AC_Het=3;AC_Hemi=0;MAF=0.000177767;HWE=1;NFAM=3
X	56548340	290351_2	N	N[X:56351893[	168.45	LOW	SVTYPE=BND;POS=56351893;STRANDS=-+:10;IMPRECISE;CIPOS=-30,454;CIEND=-262,30;CIPOS95=-30,114;CIEND95=-86,30;MATEID=290351_1;EVENT=290351;SECONDARY;SU=10;PE=10;SR=0;ALG=PROD;AF=0.0002376;NSAMP=4;MSQ=32.73;AN=16834;AC=4;NS=8438;AC_Hom=0;AC_Het=4;AC_Hemi=0;MAF=0.000237023;HWE=1;NFAM=4
X	56573819	248242_1	N	N[X:56573898[	154.38	LOW	SVTYPE=BND;POS=56573819;STRANDS=+-:7;CIPOS=-5,4;CIEND=-5,4;CIPOS95=0,0;CIEND95=0,0;MATEID=248242_2;EVENT=248242;SU=7;PE=0;SR=7;ALG=PROD;AF=5.94e-05;NSAMP=1;MSQ=143.77;AN=16834;AC=1;NS=8438;AC_Hom=0;AC_Het=1;AC_Hemi=0;MAF=5.92557e-05;HWE=1;NFAM=1
X	56573898	248242_2	N	]X:56573819]N	154.38	LOW	SVTYPE=BND;POS=56573819;STRANDS=+-:7;CIPOS=-5,4;CIEND=-5,4;CIPOS95=0,0;CIEND95=0,0;MATEID=248242_1;EVENT=248242;SECONDARY;SU=7;PE=0;SR=7;ALG=PROD;AF=5.94e-05;NSAMP=1;MSQ=143.77;AN=16834;AC=1;NS=8438;AC_Hom=0;AC_Het=1;AC_Hemi=0;MAF=5.92557e-05;HWE=1;NFAM=1
X	56625932	248243_1	N	N[X:56625989[	151.16	LOW	SVTYPE=BND;POS=56625932;STRANDS=+-:5;IMPRECISE;CIPOS=-8,6;CIEND=-10,10;CIPOS95=-1,0;CIEND95=0,0;MATEID=248243_2;EVENT=248243;SU=5;PE=0;SR=5;ALG=PROD;AF=5.94e-05;NSAMP=1;MSQ=119.73;AN=16834;AC=1;NS=8438;AC_Hom=0;AC_Het=1;AC_Hemi=0;MAF=5.92557e-05;HWE=1;NFAM=1
X	56625989	248243_2	N	]X:56625932]N	151.16	LOW	SVTYPE=BND;POS=56625932;STRANDS=+-:5;IMPRECISE;CIPOS=-10,10;CIEND=-8,6;CIPOS95=0,0;CIEND95=-1,0;MATEID=248243_1;EVENT=248243;SECONDARY;SU=5;PE=0;SR=5;ALG=PROD;AF=5.94e-05;NSAMP=1;MSQ=119.73;AN=16834;AC=1;NS=8438;AC_Hom=0;AC_Het=1;AC_Hemi=0;MAF=5.92557e-05;HWE=1;NFAM=1
X	56639801	248244_1	N	N[X:56639864[	4033.28	LOW	SVTYPE=BND;POS=56639801;STRANDS=+-:14;IMPRECISE;CIPOS=-4,28;CIEND=-28,28;CIPOS95=0,0;CIEND95=-1,1;MATEID=248244_2;EVENT=248244;SU=14;PE=1;SR=13;ALG=PROD;AF=0.002502;NSAMP=33;MSQ=36.32;AN=15186;AC=38;NS=7610;AC_Hom=10;AC_Het=28;AC_Hemi=0;MAF=0.00249671;HWE=5.3664e-10;NFAM=33
X	56639864	248244_2	N	]X:56639801]N	4033.28	LOW	SVTYPE=BND;POS=56639801;STRANDS=+-:14;IMPRECISE;CIPOS=-28,28;CIEND=-4,28;CIPOS95=-1,1;CIEND95=0,0;MATEID=248244_1;EVENT=248244;SECONDARY;SU=14;PE=1;SR=13;ALG=PROD;AF=0.002502;NSAMP=33;MSQ=36.32;AN=15186;AC=38;NS=7610;AC_Hom=10;AC_Het=28;AC_Hemi=0;MAF=0.00249671;HWE=5.3664e-10;NFAM=33
X	56657492	248186_2	N	]X:55448811]N	137.96	LOW	SVTYPE=BND;POS=55448811;STRANDS=+-:5;IMPRECISE;CIPOS=-422,10;CIEND=-10,488;CIPOS95=-166,2;CIEND95=-2,91;MATEID=248186_1;EVENT=248186;SECONDARY;SU=5;PE=5;SR=0;ALG=PROD;AF=5.94e-05;NSAMP=1;MSQ=137.89;AN=16834;AC=1;NS=8438;AC_Hom=0;AC_Het=1;AC_Hemi=0;MAF=5.92557e-05;HWE=1;NFAM=1
X	56658937	248245	N	<DEL>	950.04	PASS	SVTYPE=DEL;POS=56658937;SVLEN=-1034;END=56659971;STRANDS=+-:31;CIPOS=-30,29;CIEND=-30,30;CIPOS95=0,0;CIEND95=0,0;SU=31;PE=16;SR=15;ALG=PROD;AF=0.0001782;NSAMP=3;MSQ=316.67;AN=16834;AC=3;NS=8438;AC_Hom=0;AC_Het=3;AC_Hemi=0;MAF=0.000177767;HWE=1;NFAM=3
X	56660993	248246	N	<DEL>	462677	PASS	SVTYPE=DEL;POS=56660993;SVLEN=-11839;END=56672832;STRANDS=+-:10076;CIPOS=-3,39;CIEND=-46,2;CIPOS95=0,0;CIEND95=0,0;SU=10076;PE=10076;SR=0;ALG=PROD;AF=0.1599;NSAMP=1850;MSQ=250.01;AN=16834;AC=2691;NS=8438;AC_Hom=1682;AC_Het=1010;AC_Hemi=0;MAF=0.159516;HWE=0;NFAM=1809
X	56688057	248248_1	N	N[X:56688125[	345.26	PASS	SVTYPE=BND;POS=56688057;STRANDS=+-:10;CIPOS=-10,10;CIEND=-10,10;CIPOS95=0,0;CIEND95=0,0;MATEID=248248_2;EVENT=248248;SU=10;PE=0;SR=10;ALG=PROD;AF=5.94e-05;NSAMP=1;MSQ=317.74;AN=16834;AC=1;NS=8438;AC_Hom=0;AC_Het=1;AC_Hemi=0;MAF=5.92557e-05;HWE=1;NFAM=1
X	56688125	248248_2	N	]X:56688057]N	345.26	PASS	SVTYPE=BND;POS=56688057;STRANDS=+-:10;CIPOS=-10,10;CIEND=-10,10;CIPOS95=0,0;CIEND95=0,0;MATEID=248248_1;EVENT=248248;SECONDARY;SU=10;PE=0;SR=10;ALG=PROD;AF=5.94e-05;NSAMP=1;MSQ=317.74;AN=16834;AC=1;NS=8438;AC_Hom=0;AC_Het=1;AC_Hemi=0;MAF=5.92557e-05;HWE=1;NFAM=1
X	56690327	248249	N	<DEL>	419.51	PASS	SVTYPE=DEL;POS=56690327;SVLEN=-20062;END=56710389;STRANDS=+-:19;IMPRECISE;CIPOS=-10,107;CIEND=-59,10;CIPOS95=-1,37;CIEND95=-29,2;SU=19;PE=19;SR=0;ALG=PROD;AF=5.94e-05;NSAMP=1;MSQ=419.43;AN=16834;AC=1;NS=8438;AC_Hom=0;AC_Het=1;AC_Hemi=0;MAF=5.92557e-05;HWE=1;NFAM=1
X	56752464	248251	N	<DEL>	306511	PASS	SVTYPE=DEL;POS=56752464;SVLEN=-116;END=56752580;STRANDS=+-:7703;CIPOS=0,0;CIEND=0,0;CIPOS95=0,0;CIEND95=0,0;SU=7703;PE=78;SR=7625;ALG=PROD;AF=0.1657;NSAMP=1862;MSQ=164;RETAINED;AN=16632;AC=2756;NS=8337;AC_Hom=1788;AC_Het=969;AC_Hemi=0;MAF=0.165347;HWE=0;NFAM=1823
X	56762846	290356	N	<DUP>	736.11	PASS	SVTYPE=DUP;POS=56762846;SVLEN=155;END=56763001;STRANDS=-+:12;CIPOS=-2,2;CIEND=-3,2;CIPOS95=0,0;CIEND95=0,0;SU=12;PE=1;SR=11;ALG=PROD;AF=0.0001188;NSAMP=1;MSQ=462.83;AN=16834;AC=2;NS=8438;AC_Hom=2;AC_Het=0;AC_Hemi=0;MAF=0.000118511;HWE=5.92593e-05;NFAM=1
X	56763830	72627_2	N	]8:97244132]N	26.76	LOW	SVTYPE=BND;POS=56763830;STRANDS=+-:5;IMPRECISE;CIPOS=-283,10;CIEND=-10,445;CIPOS95=-147,1;CIEND95=-2,124;MATEID=72627_1;EVENT=72627;SECONDARY;SU=5;PE=5;SR=0;ALG=PROD;AF=5.94e-05;NSAMP=1;MSQ=26.74;AN=16834;AC=1;NS=8438;AC_Hom=0;AC_Het=1;AC_Hemi=0;MAF=5.92557e-05;HWE=1;NFAM=1
X	56764016	317808_1	N	N]X:95921169]	306.16	LOW	SVTYPE=BND;POS=56764016;STRANDS=++:26;CIPOS=-24,23;CIEND=-30,30;CIPOS95=0,0;CIEND95=0,0;MATEID=317808_2;EVENT=317808;SU=26;PE=13;SR=13;ALG=PROD;AF=0.0001188;NSAMP=2;MSQ=152.53;AN=16834;AC=2;NS=8438;AC_Hom=0;AC_Het=2;AC_Hemi=0;MAF=0.000118511;HWE=1;NFAM=2
X	56764017	63623_2	N	N[6:1890751[	604.9	LOW	SVTYPE=BND;POS=56764017;STRANDS=-+:33;CIPOS=-25,26;CIEND=-28,25;CIPOS95=0,0;CIEND95=0,0;MATEID=63623_1;EVENT=63623;SECONDARY;SU=33;PE=14;SR=19;ALG=PROD;AF=0.0001782;NSAMP=3;MSQ=201.64;AN=16834;AC=3;NS=8438;AC_Hom=0;AC_Het=3;AC_Hemi=0;MAF=0.000177767;HWE=1;NFAM=3
X	56781998	317795_2	N	[X:56379809[N	2368.31	LOW	SVTYPE=BND;POS=56781998;STRANDS=--:4;IMPRECISE;CIPOS=-383,10;CIEND=-293,10;CIPOS95=-165,1;CIEND95=-146,1;MATEID=317795_1;EVENT=317795;SECONDARY;SU=4;PE=4;SR=0;ALG=PROD;AF=0.001723;NSAMP=29;MSQ=81.45;AN=16834;AC=29;NS=8438;AC_Hom=0;AC_Het=29;AC_Hemi=0;MAF=0.00171842;HWE=1;NFAM=26
X	56782194	317796_2	N	N]X:56379616]	2362.55	LOW	SVTYPE=BND;POS=56782194;STRANDS=++:20;IMPRECISE;CIPOS=-27,439;CIEND=-30,355;CIPOS95=-27,93;CIEND95=-30,46;MATEID=317796_1;EVENT=317796;SECONDARY;SU=20;PE=20;SR=0;ALG=PROD;AF=0.001782;NSAMP=30;MSQ=78.45;AN=16834;AC=30;NS=8438;AC_Hom=0;AC_Het=30;AC_Hemi=0;MAF=0.00177767;HWE=1;NFAM=25
X	56828481	290357_1	N	]X:56829543]N	7364.42	LOW	SVTYPE=BND;POS=56828481;STRANDS=-+:629;CIPOS=-2,0;CIEND=-2,1;CIPOS95=0,0;CIEND95=0,0;MATEID=290357_2;EVENT=290357;SU=629;PE=367;SR=262;ALG=PROD;AF=0.00303;NSAMP=32;MSQ=228.53;AN=16834;AC=51;NS=8438;AC_Hom=38;AC_Het=13;AC_Hemi=0;MAF=0.00302204;HWE=0;NFAM=21
X	56829543	290357_2	N	N[X:56828481[	7364.42	LOW	SVTYPE=BND;POS=56828481;STRANDS=-+:629;CIPOS=-2,1;CIEND=-2,0;CIPOS95=0,0;CIEND95=0,0;MATEID=290357_1;EVENT=290357;SECONDARY;SU=629;PE=367;SR=262;ALG=PROD;AF=0.00303;NSAMP=32;MSQ=228.53;AN=16834;AC=51;NS=8438;AC_Hom=38;AC_Het=13;AC_Hemi=0;MAF=0.00302204;HWE=0;NFAM=21
X	56838391	248252	N	<DEL>	384.09	PASS	SVTYPE=DEL;POS=56838391;SVLEN=-5123;END=56843514;STRANDS=+-:11;IMPRECISE;CIPOS=-10,9;CIEND=-10,10;CIPOS95=-1,1;CIEND95=-1,0;SU=11;PE=8;SR=3;ALG=PROD;AF=0.0001188;NSAMP=1;MSQ=384.05;AN=16834;AC=2;NS=8438;AC_Hom=2;AC_Het=0;AC_Hemi=0;MAF=0.000118511;HWE=5.92593e-05;NFAM=1
X	56859383	63624_2	N	[6:105247785[N	6910.62	LOW	SVTYPE=BND;POS=56859383;STRANDS=--:956;CIPOS=0,0;CIEND=0,0;CIPOS95=0,0;CIEND95=0,0;MATEID=63624_1;EVENT=63624;SECONDARY;SU=956;PE=0;SR=956;ALG=PROD;AF=0.01693;NSAMP=285;MSQ=23.32;AN=16834;AC=285;NS=8438;AC_Hom=0;AC_Het=286;AC_Hemi=0;MAF=0.0169471;HWE=0.18005;NFAM=280
X	56861299	248253	N	<DEL>	737.69	PASS	SVTYPE=DEL;POS=56861299;SVLEN=-444;END=56861743;STRANDS=+-:26;CIPOS=-29,30;CIEND=-30,30;CIPOS95=0,0;CIEND95=0,0;SU=26;PE=13;SR=13;ALG=PROD;AF=0.0001188;NSAMP=2;MSQ=368.68;AN=16834;AC=2;NS=8438;AC_Hom=0;AC_Het=2;AC_Hemi=0;MAF=0.000118511;HWE=1;NFAM=2
X	56867023	248254	N	<DEL>	278.88	PASS	SVTYPE=DEL;POS=56867023;SVLEN=-7422;END=56874445;STRANDS=+-:9;IMPRECISE;CIPOS=-4,10;CIEND=-10,7;CIPOS95=-1,3;CIEND95=-3,0;SU=9;PE=8;SR=1;ALG=PROD;AF=5.94e-05;NSAMP=1;MSQ=278.66;AN=16834;AC=1;NS=8438;AC_Hom=0;AC_Het=1;AC_Hemi=0;MAF=5.92557e-05;HWE=1;NFAM=1
X	56870806	248255	N	<DEL>	12125.5	PASS	SVTYPE=DEL;POS=56870806;SVLEN=-9430;END=56880236;STRANDS=+-:464;CIPOS=-3,2;CIEND=-2,1;CIPOS95=0,0;CIEND95=0,0;SU=464;PE=262;SR=202;ALG=PROD;AF=0.002198;NSAMP=27;MSQ=449.09;AN=16834;AC=37;NS=8438;AC_Hom=20;AC_Het=17;AC_Hemi=0;MAF=0.00219246;HWE=5.55004e-24;NFAM=26
X	56875184	248256_1	N	N[X:56875284[	2458.6	LOW	SVTYPE=BND;POS=56875184;STRANDS=+-:82;CIPOS=-3,4;CIEND=-5,5;CIPOS95=0,0;CIEND95=0,0;MATEID=248256_2;EVENT=248256;SU=82;PE=0;SR=82;ALG=PROD;AF=0.0005947;NSAMP=10;MSQ=245.15;AN=16814;AC=10;NS=8428;AC_Hom=0;AC_Het=10;AC_Hemi=0;MAF=0.000593261;HWE=1;NFAM=10
X	56875284	248256_2	N	]X:56875184]N	2458.6	LOW	SVTYPE=BND;POS=56875184;STRANDS=+-:82;CIPOS=-5,5;CIEND=-3,4;CIPOS95=0,0;CIEND95=0,0;MATEID=248256_1;EVENT=248256;SECONDARY;SU=82;PE=0;SR=82;ALG=PROD;AF=0.0005947;NSAMP=10;MSQ=245.15;AN=16814;AC=10;NS=8428;AC_Hom=0;AC_Het=10;AC_Hemi=0;MAF=0.000593261;HWE=1;NFAM=10
X	56881987	248257	N	<DEL>	147.06	PASS	SVTYPE=DEL;POS=56881987;SVLEN=-106;END=56882093;STRANDS=+-:5;CIPOS=-10,10;CIEND=-10,10;CIPOS95=0,0;CIEND95=0,0;SU=5;PE=0;SR=5;ALG=PROD;AF=5.94e-05;NSAMP=1;MSQ=143.91;AN=16834;AC=1;NS=8438;AC_Hom=0;AC_Het=1;AC_Hemi=0;MAF=5.92557e-05;HWE=1;NFAM=1
X	56896014	248258_1	N	N[X:56897524[	4172.4	PASS	SVTYPE=BND;POS=56896014;STRANDS=+-:136;IMPRECISE;CIPOS=-19,229;CIEND=-203,25;CIPOS95=-10,10;CIEND95=-9,9;MATEID=248258_2;EVENT=248258;SU=136;PE=136;SR=0;ALG=PROD;AF=0.00101;NSAMP=13;MSQ=320.95;AN=16834;AC=17;NS=8438;AC_Hom=8;AC_Het=9;AC_Hemi=0;MAF=0.00100735;HWE=3.14461e-11;NFAM=4
X	56897524	248258_2	N	]X:56896014]N	4172.4	PASS	SVTYPE=BND;POS=56896014;STRANDS=+-:136;IMPRECISE;CIPOS=-203,25;CIEND=-19,229;CIPOS95=-9,9;CIEND95=-10,10;MATEID=248258_1;EVENT=248258;SECONDARY;SU=136;PE=136;SR=0;ALG=PROD;AF=0.00101;NSAMP=13;MSQ=320.95;AN=16834;AC=17;NS=8438;AC_Hom=8;AC_Het=9;AC_Hemi=0;MAF=0.00100735;HWE=3.14461e-11;NFAM=4
X	56898809	248259	N	<DEL>	50.88	PASS	SVTYPE=DEL;POS=56898809;SVLEN=-25011;END=56923820;STRANDS=+-:4;IMPRECISE;CIPOS=-10,363;CIEND=-362,10;CIPOS95=-2,129;CIEND95=-141,1;SU=4;PE=4;SR=0;ALG=PROD;AF=5.94e-05;NSAMP=1;MSQ=50.85;AN=16834;AC=1;NS=8438;AC_Hom=0;AC_Het=1;AC_Hemi=0;MAF=5.92557e-05;HWE=1;NFAM=1
X	56906453	22006_2	N	]14:92107852]N	41.76	LOW	SVTYPE=BND;POS=56906453;STRANDS=+-:6;IMPRECISE;CIPOS=-183,10;CIEND=-10,333;CIPOS95=-95,1;CIEND95=-1,130;MATEID=22006_1;EVENT=22006;SECONDARY;SU=6;PE=6;SR=0;ALG=PROD;AF=5.94e-05;NSAMP=1;MSQ=41.76;AN=16834;AC=1;NS=8438;AC_Hom=0;AC_Het=1;AC_Hemi=0;MAF=5.92557e-05;HWE=1;NFAM=1
X	56908026	248260	N	<DEL>	345.56	PASS	SVTYPE=DEL;POS=56908026;SVLEN=-81;END=56908107;STRANDS=+-:8;CIPOS=-29,28;CIEND=-29,28;CIPOS95=0,0;CIEND95=0,0;SU=8;PE=0;SR=8;ALG=PROD;AF=0.0001188;NSAMP=2;MSQ=164.85;AN=16834;AC=2;NS=8438;AC_Hom=0;AC_Het=2;AC_Hemi=0;MAF=0.000118511;HWE=1;NFAM=2
X	56922378	317809_1	N	[X:57177212[N	365.67	PASS	SVTYPE=BND;POS=56922378;STRANDS=--:15;IMPRECISE;CIPOS=-96,10;CIEND=-184,10;CIPOS95=-39,3;CIEND95=-43,2;MATEID=317809_2;EVENT=317809;SU=15;PE=15;SR=0;ALG=PROD;AF=5.94e-05;NSAMP=1;MSQ=365.58;AN=16834;AC=1;NS=8438;AC_Hom=0;AC_Het=1;AC_Hemi=0;MAF=5.92557e-05;HWE=1;NFAM=1
X	56923081	317810_1	N	N]X:57176691]	284.69	PASS	SVTYPE=BND;POS=56923081;STRANDS=++:14;IMPRECISE;CIPOS=-10,241;CIEND=-10,364;CIPOS95=-2,35;CIEND95=-2,68;MATEID=317810_2;EVENT=317810;SU=14;PE=14;SR=0;ALG=PROD;AF=5.94e-05;NSAMP=1;MSQ=284.67;AN=16834;AC=1;NS=8438;AC_Hom=0;AC_Het=1;AC_Hemi=0;MAF=5.92557e-05;HWE=1;NFAM=1
X	56924299	290349_2	N	N[X:56214268[	146.77	LOW	SVTYPE=BND;POS=56214268;STRANDS=-+:10;IMPRECISE;CIPOS=-10,262;CIEND=-225,10;CIPOS95=-2,85;CIEND95=-108,1;MATEID=290349_1;EVENT=290349;SECONDARY;SU=10;PE=10;SR=0;ALG=PROD;AF=0.0001188;NSAMP=1;MSQ=101.2;AN=16834;AC=2;NS=8438;AC_Hom=2;AC_Het=0;AC_Hemi=0;MAF=0.000118511;HWE=5.92593e-05;NFAM=1
X	56924504	248222_2	N	]X:56214432]N	179.8	LOW	SVTYPE=BND;POS=56214432;STRANDS=+-:9;IMPRECISE;CIPOS=-144,10;CIEND=-10,405;CIPOS95=-56,2;CIEND95=-1,111;MATEID=248222_1;EVENT=248222;SECONDARY;SU=9;PE=9;SR=0;ALG=PROD;AF=5.94e-05;NSAMP=1;MSQ=179.78;AN=16834;AC=1;NS=8438;AC_Hom=0;AC_Het=1;AC_Hemi=0;MAF=5.92557e-05;HWE=1;NFAM=1
X	56926753	45487_2	N	[3:82144735[N	38.76	LOW	SVTYPE=BND;POS=56926753;STRANDS=--:6;IMPRECISE;CIPOS=-188,10;CIEND=-329,10;CIPOS95=-95,2;CIEND95=-137,1;MATEID=45487_1;EVENT=45487;SECONDARY;SU=6;PE=6;SR=0;ALG=PROD;AF=5.94e-05;NSAMP=1;MSQ=38.76;AN=16834;AC=1;NS=8438;AC_Hom=0;AC_Het=1;AC_Hemi=0;MAF=5.92557e-05;HWE=1;NFAM=1
X	56927939	317811	N	<INV>	47.77	LOW	SVTYPE=INV;POS=56927939;SVLEN=6645;END=56934584;STRANDS=++:1,--:3;IMPRECISE;CIPOS=-35,10;CIEND=-132,61;CIPOS95=-26,0;CIEND95=-106,51;SU=4;PE=4;SR=0;ALG=PROD;AF=0.0001188;NSAMP=2;MSQ=23.87;AN=16834;AC=2;NS=8438;AC_Hom=0;AC_Het=2;AC_Hemi=0;MAF=0.000118511;HWE=1;NFAM=2
X	56931668	248261_1	N	N[X:56931870[	591.99	LOW	SVTYPE=BND;POS=56931668;STRANDS=+-:10;CIPOS=-5,3;CIEND=-4,3;CIPOS95=0,0;CIEND95=0,0;MATEID=248261_2;EVENT=248261;SU=10;PE=1;SR=9;ALG=PROD;AF=0.0007128;NSAMP=12;MSQ=47.06;AN=16834;AC=12;NS=8438;AC_Hom=0;AC_Het=12;AC_Hemi=0;MAF=0.000711069;HWE=1;NFAM=12
X	56931870	248261_2	N	]X:56931668]N	591.99	LOW	SVTYPE=BND;POS=56931668;STRANDS=+-:10;CIPOS=-4,3;CIEND=-5,3;CIPOS95=0,0;CIEND95=0,0;MATEID=248261_1;EVENT=248261;SECONDARY;SU=10;PE=1;SR=9;ALG=PROD;AF=0.0007128;NSAMP=12;MSQ=47.06;AN=16834;AC=12;NS=8438;AC_Hom=0;AC_Het=12;AC_Hemi=0;MAF=0.000711069;HWE=1;NFAM=12
X	56934459	248262	N	<DEL>	162.05	PASS	SVTYPE=DEL;POS=56934459;SVLEN=-75;END=56934534;STRANDS=+-:5;CIPOS=-10,10;CIEND=-10,10;CIPOS95=0,0;CIEND95=0,0;SU=5;PE=0;SR=5;ALG=PROD;AF=0.0001188;NSAMP=1;MSQ=147.94;AN=16834;AC=2;NS=8438;AC_Hom=2;AC_Het=0;AC_Hemi=0;MAF=0.000118511;HWE=5.92593e-05;NFAM=1
X	56935216	248263	N	<DEL>	161.45	PASS	SVTYPE=DEL;POS=56935216;SVLEN=-94;END=56935310;STRANDS=+-:6;CIPOS=-6,5;CIEND=-6,5;CIPOS95=0,0;CIEND95=0,0;SU=6;PE=0;SR=6;ALG=PROD;AF=5.94e-05;NSAMP=1;MSQ=155.8;AN=16834;AC=1;NS=8438;AC_Hom=0;AC_Het=1;AC_Hemi=0;MAF=5.92557e-05;HWE=1;NFAM=1
X	56945454	248264	N	<DEL>	41047.2	PASS	SVTYPE=DEL;POS=56945454;SVLEN=-11393;END=56956847;STRANDS=+-:1542;CIPOS=0,0;CIEND=-1,0;CIPOS95=0,0;CIEND95=0,0;SU=1542;PE=981;SR=561;ALG=PROD;AF=0.007604;NSAMP=101;MSQ=406.41;AN=16834;AC=128;NS=8438;AC_Hom=54;AC_Het=74;AC_Hemi=0;MAF=0.00758474;HWE=5.21283e-43;NFAM=99
X	56957296	45488_2	N	[3:95079941[N	36718.4	LOW	SVTYPE=BND;POS=56957296;STRANDS=--:42;IMPRECISE;CIPOS=-432,27;CIEND=-149,12;CIPOS95=-82,27;CIEND95=-11,11;MATEID=45488_1;EVENT=45488;SECONDARY;SU=42;PE=42;SR=0;ALG=PROD;AF=0.04681;NSAMP=761;MSQ=47.81;AN=16834;AC=788;NS=8438;AC_Hom=54;AC_Het=736;AC_Hemi=0;MAF=0.046812;HWE=0.0493281;NFAM=651
X	56975421	317755_2	N	N]X:53179029]	14.78	LOW	SVTYPE=BND;POS=56975421;STRANDS=++:5;IMPRECISE;CIPOS=-5,10;CIEND=-10,10;CIPOS95=-1,3;CIEND95=-3,3;MATEID=317755_1;EVENT=317755;SECONDARY;SU=5;PE=4;SR=1;ALG=PROD;AF=5.94e-05;NSAMP=1;MSQ=14.73;AN=16834;AC=1;NS=8438;AC_Hom=0;AC_Het=1;AC_Hemi=0;MAF=5.92557e-05;HWE=1;NFAM=1
X	56983376	248265	N	<DEL>	120.27	PASS	SVTYPE=DEL;POS=56983376;SVLEN=-781;END=56984157;STRANDS=+-:5;IMPRECISE;CIPOS=-8,283;CIEND=-322,10;CIPOS95=-1,106;CIEND95=-129,1;SU=5;PE=5;SR=0;ALG=PROD;AF=5.94e-05;NSAMP=1;MSQ=119.94;AN=16834;AC=1;NS=8438;AC_Hom=0;AC_Het=1;AC_Hemi=0;MAF=5.92557e-05;HWE=1;NFAM=1
X	57018701	317812_1	N	N]X:57052057]	479.77	PASS	SVTYPE=BND;POS=57018701;STRANDS=++:14;CIPOS=-8,8;CIEND=-5,7;CIPOS95=0,0;CIEND95=0,0;MATEID=317812_2;EVENT=317812;SU=14;PE=10;SR=4;ALG=PROD;AF=5.94e-05;NSAMP=1;MSQ=479.75;AN=16834;AC=1;NS=8438;AC_Hom=0;AC_Het=1;AC_Hemi=0;MAF=5.92557e-05;HWE=1;NFAM=1
X	57035797	58165_2	N	[5:82204705[N	1527.12	LOW	SVTYPE=BND;POS=57035797;STRANDS=--:21;IMPRECISE;CIPOS=-506,30;CIEND=-326,130;CIPOS95=-163,30;CIEND95=-123,123;MATEID=58165_1;EVENT=58165;SECONDARY;SU=21;PE=21;SR=0;ALG=SUM;AF=0.004574;NSAMP=77;MSQ=18.48;AN=16834;AC=77;NS=8438;AC_Hom=0;AC_Het=77;AC_Hemi=0;MAF=0.00456269;HWE=1;NFAM=74
X	57035805	75700_2	N	]9:81959632]N	2004.37	LOW	SVTYPE=BND;POS=57035805;STRANDS=+-:41;IMPRECISE;CIPOS=-30,24;CIEND=-10,9;CIPOS95=-1,1;CIEND95=0,0;MATEID=75700_1;EVENT=75700;SECONDARY;SU=41;PE=21;SR=20;ALG=PROD;AF=0.005049;NSAMP=85;MSQ=22.28;AN=16834;AC=85;NS=8438;AC_Hom=0;AC_Het=85;AC_Hemi=0;MAF=0.00503674;HWE=1;NFAM=81
X	57035806	248267	N	<DEL>	2069.04	PASS	SVTYPE=DEL;POS=57035806;SVLEN=-3386;END=57039192;STRANDS=+-:58;CIPOS=-6,10;CIEND=-10,10;CIPOS95=0,0;CIEND95=0,0;SU=58;PE=39;SR=19;ALG=PROD;AF=0.000594;NSAMP=5;MSQ=413.64;AN=16834;AC=10;NS=8438;AC_Hom=10;AC_Het=0;AC_Hemi=0;MAF=0.000592557;HWE=6.91397e-19;NFAM=5
X	57035831	14105_2	N	N[10:22075357[	88362	LOW	SVTYPE=BND;POS=57035831;STRANDS=-+:10;CIPOS=-30,30;CIEND=-30,25;CIPOS95=0,0;CIEND95=0,0;MATEID=14105_1;EVENT=14105;SECONDARY;SU=10;PE=5;SR=5;ALG=PROD;AF=0.1655;NSAMP=2682;MSQ=32.57;AN=16834;AC=2786;NS=8438;AC_Hom=208;AC_Het=2587;AC_Hemi=0;MAF=0.16562;HWE=2.49157e-27;NFAM=2228
X	57035831	16593_2	N	N]11:102920521]	80221.6	LOW	SVTYPE=BND;POS=57035831;STRANDS=++:8;CIPOS=-29,28;CIEND=-29,28;CIPOS95=0,0;CIEND95=0,0;MATEID=16593_1;EVENT=16593;SECONDARY;SU=8;PE=0;SR=8;ALG=PROD;AF=0.1538;NSAMP=2491;MSQ=31.75;AN=16834;AC=2589;NS=8438;AC_Hom=196;AC_Het=2401;AC_Hemi=0;MAF=0.153887;HWE=8.15226e-20;NFAM=2093
X	57035831	19082_2	N	N[12:8110245[	41116.4	LOW	SVTYPE=BND;POS=57035831;STRANDS=-+:4;CIPOS=-9,8;CIEND=-9,8;CIPOS95=0,0;CIEND95=0,0;MATEID=19082_1;EVENT=19082;SECONDARY;SU=4;PE=0;SR=4;ALG=PROD;AF=0.08328;NSAMP=1399;MSQ=28.65;AN=16834;AC=1402;NS=8438;AC_Hom=6;AC_Het=1401;AC_Hemi=0;MAF=0.0833728;HWE=1.60818e-23;NFAM=1178
X	57035848	63627_2	N	]6:99247711]N	23.4	LOW	SVTYPE=BND;POS=57035848;STRANDS=+-:4;IMPRECISE;CIPOS=-30,27;CIEND=-30,30;CIPOS95=-3,3;CIEND95=-3,3;MATEID=63627_1;EVENT=63627;SECONDARY;SU=4;PE=3;SR=1;ALG=PROD;AF=0.0001188;NSAMP=2;MSQ=11.39;AN=16834;AC=2;NS=8438;AC_Hom=0;AC_Het=2;AC_Hemi=0;MAF=0.000118511;HWE=1;NFAM=2
X	57035855	72629_2	N	[8:71689183[N	35401.7	LOW	SVTYPE=BND;POS=57035855;STRANDS=--:8;CIPOS=-50,48;CIEND=-50,49;CIPOS95=0,0;CIEND95=0,0;MATEID=72629_1;EVENT=72629;SECONDARY;SU=8;PE=2;SR=6;ALG=PROD;AF=0.08198;NSAMP=1255;MSQ=27.66;AN=16834;AC=1380;NS=8438;AC_Hom=250;AC_Het=1134;AC_Hemi=0;MAF=0.08201;HWE=1.53398e-18;NFAM=1104
X	57035880	20669_2	N	N]13:63641225]	25474.4	LOW	SVTYPE=BND;POS=57035880;STRANDS=++:4;IMPRECISE;CIPOS=-8,10;CIEND=-10,9;CIPOS95=-1,1;CIEND95=-1,1;MATEID=20669_1;EVENT=20669;SECONDARY;SU=4;PE=1;SR=3;ALG=PROD;AF=0.06332;NSAMP=1066;MSQ=22.92;AN=16834;AC=1066;NS=8438;AC_Hom=0;AC_Het=1070;AC_Hemi=0;MAF=0.0634037;HWE=3.46171e-16;NFAM=998
X	57035882	72628_2	N	N]8:13364045]	83.23	LOW	SVTYPE=BND;POS=57035882;STRANDS=++:5;IMPRECISE;CIPOS=-27,502;CIEND=-30,384;CIPOS95=-27,169;CIEND95=-30,95;MATEID=72628_1;EVENT=72628;SECONDARY;SU=5;PE=5;SR=0;ALG=PROD;AF=5.94e-05;NSAMP=1;MSQ=80.84;AN=16834;AC=1;NS=8438;AC_Hom=0;AC_Het=1;AC_Hemi=0;MAF=5.92557e-05;HWE=1;NFAM=1
X	57035890	75699_2	N	N[9:81959613[	79326.1	LOW	SVTYPE=BND;POS=57035890;STRANDS=-+:290;CIPOS=-3,4;CIEND=-4,4;CIPOS95=0,0;CIEND95=0,0;MATEID=75699_1;EVENT=75699;SECONDARY;SU=290;PE=126;SR=164;ALG=PROD;AF=0.1275;NSAMP=2087;MSQ=37.49;AN=16832;AC=2146;NS=8437;AC_Hom=118;AC_Het=2032;AC_Hemi=0;MAF=0.127415;HWE=9.39313e-17;NFAM=1837
X	57035896	14104_2	N	N[10:52667882[	92824.1	LOW	SVTYPE=BND;POS=57035896;STRANDS=-+:67;CIPOS=-7,6;CIEND=-9,8;CIPOS95=0,0;CIEND95=0,0;MATEID=14104_1;EVENT=14104;SECONDARY;SU=67;PE=0;SR=67;ALG=PROD;AF=0.1767;NSAMP=2916;MSQ=31.32;AN=16832;AC=2975;NS=8437;AC_Hom=118;AC_Het=2866;AC_Hemi=0;MAF=0.17684;HWE=0;NFAM=2667
X	57035897	63625_2	N	N[6:91323570[	26.28	LOW	SVTYPE=BND;POS=57035897;STRANDS=-+:4;IMPRECISE;CIPOS=-29,518;CIEND=-270,30;CIPOS95=-29,170;CIEND95=-120,30;MATEID=63625_1;EVENT=63625;SECONDARY;SU=4;PE=4;SR=0;ALG=PROD;AF=0.0001188;NSAMP=2;MSQ=8.39;AN=16834;AC=2;NS=8438;AC_Hom=0;AC_Het=2;AC_Hemi=0;MAF=0.000118511;HWE=1;NFAM=2
X	57035899	22007_2	N	N[14:82753900[	16843.5	LOW	SVTYPE=BND;POS=57035899;STRANDS=-+:9;IMPRECISE;CIPOS=-26,30;CIEND=-30,29;CIPOS95=-1,1;CIEND95=-1,1;MATEID=22007_1;EVENT=22007;SECONDARY;SU=9;PE=7;SR=2;ALG=PROD;AF=0.02818;NSAMP=454;MSQ=35.9;AN=16784;AC=473;NS=8413;AC_Hom=38;AC_Het=436;AC_Hemi=0;MAF=0.0281707;HWE=3.62706e-05;NFAM=407
X	57035916	23112_2	N	N]15:51148093]	269.57	LOW	SVTYPE=BND;POS=57035916;STRANDS=++:4;IMPRECISE;CIPOS=-28,592;CIEND=-30,502;CIPOS95=-28,200;CIEND95=-30,146;MATEID=23112_1;EVENT=23112;SECONDARY;SU=4;PE=4;SR=0;ALG=PROD;AF=0.0007722;NSAMP=13;MSQ=20.36;AN=16834;AC=13;NS=8438;AC_Hom=0;AC_Het=13;AC_Hemi=0;MAF=0.000770325;HWE=1;NFAM=13
X	57035928	23111_2	N	N[15:98654771[	213.76	LOW	SVTYPE=BND;POS=57035928;STRANDS=-+:14;IMPRECISE;CIPOS=-50,486;CIEND=-273,50;CIPOS95=-50,139;CIEND95=-105,50;MATEID=23111_1;EVENT=23111;SECONDARY;SU=14;PE=14;SR=0;ALG=SUM;AF=0.0003564;NSAMP=6;MSQ=35.48;AN=16834;AC=6;NS=8438;AC_Hom=0;AC_Het=6;AC_Hemi=0;MAF=0.000355534;HWE=1;NFAM=6
X	57035928	63626_2	N	N[6:99247887[	14.58	LOW	SVTYPE=BND;POS=57035928;STRANDS=-+:4;IMPRECISE;CIPOS=-28,641;CIEND=-371,30;CIPOS95=-28,221;CIEND95=-176,30;MATEID=63626_1;EVENT=63626;SECONDARY;SU=4;PE=4;SR=0;ALG=PROD;AF=0.0001188;NSAMP=2;MSQ=4.66;AN=16834;AC=2;NS=8438;AC_Hom=0;AC_Het=2;AC_Hemi=0;MAF=0.000118511;HWE=1;NFAM=2
X	57035929	36813_2	N	N]2:199304821]	624.13	LOW	SVTYPE=BND;POS=57035929;STRANDS=++:23;IMPRECISE;CIPOS=-11,489;CIEND=-50,337;CIPOS95=-11,113;CIEND95=-21,21;MATEID=36813_1;EVENT=36813;SECONDARY;SU=23;PE=23;SR=0;ALG=PROD;AF=0.001544;NSAMP=26;MSQ=21.93;AN=16834;AC=26;NS=8438;AC_Hom=0;AC_Het=26;AC_Hemi=0;MAF=0.00154065;HWE=1;NFAM=26
X	57035955	58166_2	N	N]5:82204625]	4906.35	LOW	SVTYPE=BND;POS=57035955;STRANDS=++:88;IMPRECISE;CIPOS=-55,501;CIEND=-38,368;CIPOS95=-55,84;CIEND95=-38,87;MATEID=58166_1;EVENT=58166;SECONDARY;SU=88;PE=88;SR=0;ALG=SUM;AF=0.01212;NSAMP=204;MSQ=23.1;AN=16834;AC=204;NS=8438;AC_Hom=0;AC_Het=204;AC_Hemi=0;MAF=0.0120882;HWE=0.636899;NFAM=185
X	57050251	248268	N	<DEL>	782.15	PASS	SVTYPE=DEL;POS=57050251;SVLEN=-883;END=57051134;STRANDS=+-:30;CIPOS=-26,27;CIEND=-29,24;CIPOS95=0,0;CIEND95=0,0;SU=30;PE=21;SR=9;ALG=PROD;AF=0.0001782;NSAMP=3;MSQ=260.69;AN=16834;AC=3;NS=8438;AC_Hom=0;AC_Het=3;AC_Hemi=0;MAF=0.000177767;HWE=1;NFAM=3
X	57052057	317812_2	N	N]X:57018701]	479.77	PASS	SVTYPE=BND;POS=57052057;STRANDS=++:14;CIPOS=-5,7;CIEND=-8,8;CIPOS95=0,0;CIEND95=0,0;MATEID=317812_1;EVENT=317812;SECONDARY;SU=14;PE=10;SR=4;ALG=PROD;AF=5.94e-05;NSAMP=1;MSQ=479.75;AN=16834;AC=1;NS=8438;AC_Hom=0;AC_Het=1;AC_Hemi=0;MAF=5.92557e-05;HWE=1;NFAM=1
X	57055814	290358_1	N	]X:57056904]N	221.98	LOW	SVTYPE=BND;POS=57055814;STRANDS=-+:18;CIPOS=-10,10;CIEND=-9,10;CIPOS95=0,0;CIEND95=0,0;MATEID=290358_2;EVENT=290358;SU=18;PE=10;SR=8;ALG=PROD;AF=0.0001188;NSAMP=2;MSQ=82.67;AN=16834;AC=2;NS=8438;AC_Hom=0;AC_Het=3;AC_Hemi=0;MAF=0.000177767;HWE=1;NFAM=2
X	57056904	290358_2	N	N[X:57055814[	221.98	LOW	SVTYPE=BND;POS=57055814;STRANDS=-+:18;CIPOS=-9,10;CIEND=-10,10;CIPOS95=0,0;CIEND95=0,0;MATEID=290358_1;EVENT=290358;SECONDARY;SU=18;PE=10;SR=8;ALG=PROD;AF=0.0001188;NSAMP=2;MSQ=82.67;AN=16834;AC=2;NS=8438;AC_Hom=0;AC_Het=3;AC_Hemi=0;MAF=0.000177767;HWE=1;NFAM=2
X	57064563	290359_1	N	]X:77488687]N	67394.6	LOW	SVTYPE=BND;POS=57064563;STRANDS=-+:423;CIPOS=-1,1;CIEND=-1,1;CIPOS95=0,0;CIEND95=0,0;MATEID=290359_2;EVENT=290359;SU=423;PE=0;SR=423;ALG=PROD;AF=0.2289;NSAMP=3732;MSQ=17.27;AN=16834;AC=3853;NS=8438;AC_Hom=244;AC_Het=3616;AC_Hemi=0;MAF=0.228727;HWE=0;NFAM=3324
X	57066351	45490_2	N	N]3:188560328]	463.33	LOW	SVTYPE=BND;POS=57066351;STRANDS=++:24;CIPOS=-42,41;CIEND=-42,41;CIPOS95=0,0;CIEND95=0,0;MATEID=45490_1;EVENT=45490;SECONDARY;SU=24;PE=11;SR=13;ALG=PROD;AF=0.0002376;NSAMP=4;MSQ=113.63;AN=16834;AC=4;NS=8438;AC_Hom=0;AC_Het=4;AC_Hemi=0;MAF=0.000237023;HWE=1;NFAM=4
X	57066396	45489_2	N	[3:188559160[N	74.79	LOW	SVTYPE=BND;POS=57066396;STRANDS=--:9;IMPRECISE;CIPOS=-50,50;CIEND=-50,46;CIPOS95=-1,1;CIEND95=-1,1;MATEID=45489_1;EVENT=45489;SECONDARY;SU=9;PE=7;SR=2;ALG=PROD;AF=5.94e-05;NSAMP=1;MSQ=74.77;AN=16834;AC=1;NS=8438;AC_Hom=0;AC_Het=1;AC_Hemi=0;MAF=5.92557e-05;HWE=1;NFAM=1
X	57077973	317813_1	N	N]X:57114911]	74.93	LOW	SVTYPE=BND;POS=57077973;STRANDS=++:4;IMPRECISE;CIPOS=-10,471;CIEND=-10,333;CIPOS95=-1,157;CIEND95=-2,105;MATEID=317813_2;EVENT=317813;SU=4;PE=4;SR=0;ALG=PROD;AF=5.94e-05;NSAMP=1;MSQ=74.89;AN=16834;AC=1;NS=8438;AC_Hom=0;AC_Het=1;AC_Hemi=0;MAF=5.92557e-05;HWE=1;NFAM=1
X	57098275	248269_1	N	N[X:57098361[	773.35	LOW	SVTYPE=BND;POS=57098275;STRANDS=+-:27;CIPOS=-10,10;CIEND=-10,10;CIPOS95=0,0;CIEND95=0,0;MATEID=248269_2;EVENT=248269;SU=27;PE=0;SR=27;ALG=PROD;AF=0.0002376;NSAMP=4;MSQ=191.07;AN=16832;AC=4;NS=8437;AC_Hom=0;AC_Het=4;AC_Hemi=0;MAF=0.000237051;HWE=1;NFAM=4
X	57098361	248269_2	N	]X:57098275]N	773.35	LOW	SVTYPE=BND;POS=57098275;STRANDS=+-:27;CIPOS=-10,10;CIEND=-10,10;CIPOS95=0,0;CIEND95=0,0;MATEID=248269_1;EVENT=248269;SECONDARY;SU=27;PE=0;SR=27;ALG=PROD;AF=0.0002376;NSAMP=4;MSQ=191.07;AN=16832;AC=4;NS=8437;AC_Hom=0;AC_Het=4;AC_Hemi=0;MAF=0.000237051;HWE=1;NFAM=4
X	57114911	317813_2	N	N]X:57077973]	74.93	LOW	SVTYPE=BND;POS=57114911;STRANDS=++:4;IMPRECISE;CIPOS=-10,333;CIEND=-10,471;CIPOS95=-2,105;CIEND95=-1,157;MATEID=317813_1;EVENT=317813;SECONDARY;SU=4;PE=4;SR=0;ALG=PROD;AF=5.94e-05;NSAMP=1;MSQ=74.89;AN=16834;AC=1;NS=8438;AC_Hom=0;AC_Het=1;AC_Hemi=0;MAF=5.92557e-05;HWE=1;NFAM=1
X	57135612	63628_2	N	N[6:118821615[	219092	LOW	SVTYPE=BND;POS=57135612;STRANDS=-+:17875;CIPOS=0,0;CIEND=0,0;CIPOS95=0,0;CIEND95=0,0;MATEID=63628_1;EVENT=63628;SECONDARY;SU=17875;PE=2;SR=17873;ALG=PROD;AF=0.1934;NSAMP=3256;MSQ=66.68;AN=16834;AC=3256;NS=8438;AC_Hom=0;AC_Het=3270;AC_Hemi=0;MAF=0.193766;HWE=0;NFAM=2845
X	57144188	290360_1	N	]X:57159836]N	103.22	LOW	SVTYPE=BND;POS=57144188;STRANDS=-+:8;IMPRECISE;CIPOS=-406,30;CIEND=-30,524;CIPOS95=-118,30;CIEND95=-30,120;MATEID=290360_2;EVENT=290360;SU=8;PE=8;SR=0;ALG=PROD;AF=0.0001188;NSAMP=2;MSQ=25.4;AN=16834;AC=2;NS=8438;AC_Hom=0;AC_Het=2;AC_Hemi=0;MAF=0.000118511;HWE=1;NFAM=2
X	57144447	248270_1	N	N[X:57160058[	309.44	LOW	SVTYPE=BND;POS=57144447;STRANDS=+-:27;IMPRECISE;CIPOS=-50,350;CIEND=-150,50;CIPOS95=-50,53;CIEND95=-20,20;MATEID=248270_2;EVENT=248270;SU=27;PE=27;SR=0;ALG=PROD;AF=0.000297;NSAMP=5;MSQ=61.64;AN=16834;AC=5;NS=8438;AC_Hom=0;AC_Het=5;AC_Hemi=0;MAF=0.000296279;HWE=1;NFAM=5
X	57147452	290361_1	N	]X:57163492]N	176.08	LOW	SVTYPE=BND;POS=57147452;STRANDS=-+:10;IMPRECISE;CIPOS=-194,10;CIEND=-10,257;CIPOS95=-62,2;CIEND95=-1,62;MATEID=290361_2;EVENT=290361;SU=10;PE=10;SR=0;ALG=PROD;AF=0.0001782;NSAMP=2;MSQ=58;AN=16834;AC=3;NS=8438;AC_Hom=2;AC_Het=1;AC_Hemi=0;MAF=0.000177767;HWE=0.000177778;NFAM=2
X	57147689	248271_1	N	N[X:57163567[	918.26	LOW	SVTYPE=BND;POS=57147689;STRANDS=+-:59;IMPRECISE;CIPOS=-50,185;CIEND=-149,50;CIPOS95=-19,19;CIEND95=-15,15;MATEID=248271_2;EVENT=248271;SU=59;PE=59;SR=0;ALG=PROD;AF=0.000594;NSAMP=10;MSQ=91.65;AN=16834;AC=10;NS=8438;AC_Hom=0;AC_Het=10;AC_Hemi=0;MAF=0.000592557;HWE=1;NFAM=10
X	57159836	290360_2	N	N[X:57144188[	103.22	LOW	SVTYPE=BND;POS=57144188;STRANDS=-+:8;IMPRECISE;CIPOS=-30,524;CIEND=-406,30;CIPOS95=-30,120;CIEND95=-118,30;MATEID=290360_1;EVENT=290360;SECONDARY;SU=8;PE=8;SR=0;ALG=PROD;AF=0.0001188;NSAMP=2;MSQ=25.4;AN=16834;AC=2;NS=8438;AC_Hom=0;AC_Het=2;AC_Hemi=0;MAF=0.000118511;HWE=1;NFAM=2
X	57160058	248270_2	N	]X:57144447]N	309.44	LOW	SVTYPE=BND;POS=57144447;STRANDS=+-:27;IMPRECISE;CIPOS=-150,50;CIEND=-50,350;CIPOS95=-20,20;CIEND95=-50,53;MATEID=248270_1;EVENT=248270;SECONDARY;SU=27;PE=27;SR=0;ALG=PROD;AF=0.000297;NSAMP=5;MSQ=61.64;AN=16834;AC=5;NS=8438;AC_Hom=0;AC_Het=5;AC_Hemi=0;MAF=0.000296279;HWE=1;NFAM=5
X	57163492	290361_2	N	N[X:57147452[	176.08	LOW	SVTYPE=BND;POS=57147452;STRANDS=-+:10;IMPRECISE;CIPOS=-10,257;CIEND=-194,10;CIPOS95=-1,62;CIEND95=-62,2;MATEID=290361_1;EVENT=290361;SECONDARY;SU=10;PE=10;SR=0;ALG=PROD;AF=0.0001782;NSAMP=2;MSQ=58;AN=16834;AC=3;NS=8438;AC_Hom=2;AC_Het=1;AC_Hemi=0;MAF=0.000177767;HWE=0.000177778;NFAM=2
X	57163567	248271_2	N	]X:57147689]N	918.26	LOW	SVTYPE=BND;POS=57147689;STRANDS=+-:59;IMPRECISE;CIPOS=-149,50;CIEND=-50,185;CIPOS95=-15,15;CIEND95=-19,19;MATEID=248271_1;EVENT=248271;SECONDARY;SU=59;PE=59;SR=0;ALG=PROD;AF=0.000594;NSAMP=10;MSQ=91.65;AN=16834;AC=10;NS=8438;AC_Hom=0;AC_Het=10;AC_Hemi=0;MAF=0.000592557;HWE=1;NFAM=10
X	57176691	317810_2	N	N]X:56923081]	284.69	PASS	SVTYPE=BND;POS=57176691;STRANDS=++:14;IMPRECISE;CIPOS=-10,364;CIEND=-10,241;CIPOS95=-2,68;CIEND95=-2,35;MATEID=317810_1;EVENT=317810;SECONDARY;SU=14;PE=14;SR=0;ALG=PROD;AF=5.94e-05;NSAMP=1;MSQ=284.67;AN=16834;AC=1;NS=8438;AC_Hom=0;AC_Het=1;AC_Hemi=0;MAF=5.92557e-05;HWE=1;NFAM=1
X	57177212	317809_2	N	[X:56922378[N	365.67	PASS	SVTYPE=BND;POS=57177212;STRANDS=--:15;IMPRECISE;CIPOS=-184,10;CIEND=-96,10;CIPOS95=-43,2;CIEND95=-39,3;MATEID=317809_1;EVENT=317809;SECONDARY;SU=15;PE=15;SR=0;ALG=PROD;AF=5.94e-05;NSAMP=1;MSQ=365.58;AN=16834;AC=1;NS=8438;AC_Hom=0;AC_Het=1;AC_Hemi=0;MAF=5.92557e-05;HWE=1;NFAM=1
X	57195938	248272_1	N	N[X:57195993[	614574	PASS	SVTYPE=BND;POS=57195938;STRANDS=+-:20579;CIPOS=0,0;CIEND=0,0;CIPOS95=0,0;CIEND95=0,0;MATEID=248272_2;EVENT=248272;SU=20579;PE=28;SR=20551;ALG=PROD;AF=0.2353;NSAMP=2155;MSQ=283.97;AN=15334;AC=3608;NS=7685;AC_Hom=2908;AC_Het=702;AC_Hemi=0;MAF=0.234873;HWE=0;NFAM=2115
X	57195993	248272_2	N	]X:57195938]N	614574	PASS	SVTYPE=BND;POS=57195938;STRANDS=+-:20579;CIPOS=0,0;CIEND=0,0;CIPOS95=0,0;CIEND95=0,0;MATEID=248272_1;EVENT=248272;SECONDARY;SU=20579;PE=28;SR=20551;ALG=PROD;AF=0.2353;NSAMP=2155;MSQ=283.97;AN=15334;AC=3608;NS=7685;AC_Hom=2908;AC_Het=702;AC_Hemi=0;MAF=0.234873;HWE=0;NFAM=2115
X	57214537	248273_1	N	N[X:57214596[	398.97	LOW	SVTYPE=BND;POS=57214537;STRANDS=+-:13;CIPOS=-25,24;CIEND=-25,24;CIPOS95=0,0;CIEND95=0,0;MATEID=248273_2;EVENT=248273;SU=13;PE=0;SR=13;ALG=PROD;AF=0.0001188;NSAMP=2;MSQ=185.8;AN=16834;AC=2;NS=8438;AC_Hom=0;AC_Het=2;AC_Hemi=0;MAF=0.000118511;HWE=1;NFAM=2
X	57214596	248273_2	N	]X:57214537]N	398.97	LOW	SVTYPE=BND;POS=57214537;STRANDS=+-:13;CIPOS=-25,24;CIEND=-25,24;CIPOS95=0,0;CIEND95=0,0;MATEID=248273_1;EVENT=248273;SECONDARY;SU=13;PE=0;SR=13;ALG=PROD;AF=0.0001188;NSAMP=2;MSQ=185.8;AN=16834;AC=2;NS=8438;AC_Hom=0;AC_Het=2;AC_Hemi=0;MAF=0.000118511;HWE=1;NFAM=2
X	57236303	248274_1	N	N[X:57236648[	844.29	PASS	SVTYPE=BND;POS=57236303;STRANDS=+-:18;CIPOS=-3,2;CIEND=-10,10;CIPOS95=0,0;CIEND95=0,0;MATEID=248274_2;EVENT=248274;SU=18;PE=9;SR=9;ALG=PROD;AF=0.0001782;NSAMP=2;MSQ=421.12;AN=16834;AC=3;NS=8438;AC_Hom=2;AC_Het=1;AC_Hemi=0;MAF=0.000177767;HWE=0.000177778;NFAM=2
X	57236648	248274_2	N	]X:57236303]N	844.29	PASS	SVTYPE=BND;POS=57236303;STRANDS=+-:18;CIPOS=-10,10;CIEND=-3,2;CIPOS95=0,0;CIEND95=0,0;MATEID=248274_1;EVENT=248274;SECONDARY;SU=18;PE=9;SR=9;ALG=PROD;AF=0.0001782;NSAMP=2;MSQ=421.12;AN=16834;AC=3;NS=8438;AC_Hom=2;AC_Het=1;AC_Hemi=0;MAF=0.000177767;HWE=0.000177778;NFAM=2
X	57237779	248275	N	<DEL>	281.77	PASS	SVTYPE=DEL;POS=57237779;SVLEN=-23111;END=57260890;STRANDS=+-:8;IMPRECISE;CIPOS=-6,10;CIEND=-10,10;CIPOS95=-2,3;CIEND95=-3,1;SU=8;PE=7;SR=1;ALG=PROD;AF=5.94e-05;NSAMP=1;MSQ=281.73;AN=16834;AC=1;NS=8438;AC_Hom=0;AC_Het=1;AC_Hemi=0;MAF=5.92557e-05;HWE=1;NFAM=1
X	57242915	72630_2	N	[8:108555289[N	124319	LOW	SVTYPE=BND;POS=57242915;STRANDS=--:2686;IMPRECISE;CIPOS=-729,58;CIEND=-356,176;CIPOS95=-98,58;CIEND95=-55,55;MATEID=72630_1;EVENT=72630;SECONDARY;SU=2686;PE=2682;SR=4;ALG=SUM;AF=0.1554;NSAMP=2614;MSQ=47.16;AN=16834;AC=2616;NS=8438;AC_Hom=4;AC_Het=2618;AC_Hemi=0;MAF=0.155369;HWE=0;NFAM=2441
X	57242941	248276_1	N	N[X:57243059[	2849.14	LOW	SVTYPE=BND;POS=57242941;STRANDS=+-:72;CIPOS=-5,4;CIEND=-5,4;CIPOS95=0,0;CIEND95=0,0;MATEID=248276_2;EVENT=248276;SU=72;PE=1;SR=71;ALG=PROD;AF=0.00125;NSAMP=16;MSQ=156.87;AN=16806;AC=21;NS=8424;AC_Hom=10;AC_Het=11;AC_Hemi=0;MAF=0.00124644;HWE=2.45232e-13;NFAM=16
X	57243021	10981_2	N	]1:63866034]N	4265.42	LOW	SVTYPE=BND;POS=57243021;STRANDS=+-:21;IMPRECISE;CIPOS=-92,50;CIEND=-50,462;CIPOS95=-26,26;CIEND95=-50,82;MATEID=10981_1;EVENT=10981;SECONDARY;SU=21;PE=21;SR=0;ALG=PROD;AF=0.012;NSAMP=202;MSQ=19.82;AN=16834;AC=202;NS=8438;AC_Hom=0;AC_Het=203;AC_Hemi=0;MAF=0.0120289;HWE=0.636071;NFAM=198
X	57243059	248276_2	N	]X:57242941]N	2849.14	LOW	SVTYPE=BND;POS=57242941;STRANDS=+-:72;CIPOS=-5,4;CIEND=-5,4;CIPOS95=0,0;CIEND95=0,0;MATEID=248276_1;EVENT=248276;SECONDARY;SU=72;PE=1;SR=71;ALG=PROD;AF=0.00125;NSAMP=16;MSQ=156.87;AN=16806;AC=21;NS=8424;AC_Hom=10;AC_Het=11;AC_Hemi=0;MAF=0.00124644;HWE=2.45232e-13;NFAM=16
X	57243075	10982_2	N	N[1:63865878[	3372	LOW	SVTYPE=BND;POS=57243075;STRANDS=-+:29;IMPRECISE;CIPOS=-50,293;CIEND=-343,46;CIPOS95=-26,26;CIEND95=-96,46;MATEID=10982_1;EVENT=10982;SECONDARY;SU=29;PE=29;SR=0;ALG=PROD;AF=0.008138;NSAMP=137;MSQ=23.58;AN=16834;AC=137;NS=8438;AC_Hom=0;AC_Het=138;AC_Hemi=0;MAF=0.00817729;HWE=1;NFAM=135
X	57243082	72631_2	N	N[8:108555293[	76963.8	LOW	SVTYPE=BND;POS=57243082;STRANDS=++:18,-+:591;IMPRECISE;CIPOS=-119,652;CIEND=-337,539;CIPOS95=-119,121;CIEND95=-108,108;MATEID=72631_1;EVENT=72631;SECONDARY;SU=609;PE=609;SR=0;ALG=SUM;AF=0.1233;NSAMP=2059;MSQ=36.95;AN=16816;AC=2073;NS=8429;AC_Hom=28;AC_Het=2049;AC_Hemi=0;MAF=0.123206;HWE=7.56701e-44;NFAM=1874
X	57249940	248277_1	N	N[X:57250004[	459.96	LOW	SVTYPE=BND;POS=57249940;STRANDS=+-:16;CIPOS=-30,30;CIEND=-30,30;CIPOS95=0,0;CIEND95=0,0;MATEID=248277_2;EVENT=248277;SU=16;PE=0;SR=16;ALG=PROD;AF=0.0001188;NSAMP=2;MSQ=217.29;AN=16834;AC=2;NS=8438;AC_Hom=0;AC_Het=2;AC_Hemi=0;MAF=0.000118511;HWE=1;NFAM=2
X	57250004	248277_2	N	]X:57249940]N	459.96	LOW	SVTYPE=BND;POS=57249940;STRANDS=+-:16;CIPOS=-30,30;CIEND=-30,30;CIPOS95=0,0;CIEND95=0,0;MATEID=248277_1;EVENT=248277;SECONDARY;SU=16;PE=0;SR=16;ALG=PROD;AF=0.0001188;NSAMP=2;MSQ=217.29;AN=16834;AC=2;NS=8438;AC_Hom=0;AC_Het=2;AC_Hemi=0;MAF=0.000118511;HWE=1;NFAM=2
X	57275204	26409_2	N	N[19:49071543[	1050.74	LOW	SVTYPE=BND;POS=57275204;STRANDS=-+:4;IMPRECISE;CIPOS=-8,10;CIEND=-9,8;CIPOS95=0,1;CIEND95=0,0;MATEID=26409_1;EVENT=26409;SECONDARY;SU=4;PE=0;SR=4;ALG=PROD;AF=0.004277;NSAMP=71;MSQ=13.7;AN=16834;AC=72;NS=8438;AC_Hom=2;AC_Het=70;AC_Hemi=0;MAF=0.00426641;HWE=0.1411;NFAM=71
X	57276549	248278	N	<DEL>	1007.21	PASS	SVTYPE=DEL;POS=57276549;SVLEN=-8159;END=57284708;STRANDS=+-:44;CIPOS=-23,22;CIEND=-23,21;CIPOS95=0,0;CIEND95=0,0;SU=44;PE=22;SR=22;ALG=PROD;AF=0.0001188;NSAMP=2;MSQ=503.6;AN=16834;AC=2;NS=8438;AC_Hom=0;AC_Het=2;AC_Hemi=0;MAF=0.000118511;HWE=1;NFAM=2
X	57281478	248279_1	N	N[X:57281535[	723.21	PASS	SVTYPE=BND;POS=57281478;STRANDS=+-:18;CIPOS=-26,25;CIEND=-26,25;CIPOS95=0,0;CIEND95=0,0;MATEID=248279_2;EVENT=248279;SU=18;PE=0;SR=18;ALG=PROD;AF=0.0001782;NSAMP=2;MSQ=345.48;AN=16834;AC=3;NS=8438;AC_Hom=2;AC_Het=1;AC_Hemi=0;MAF=0.000177767;HWE=0.000177778;NFAM=2
X	57281535	248279_2	N	]X:57281478]N	723.21	PASS	SVTYPE=BND;POS=57281478;STRANDS=+-:18;CIPOS=-26,25;CIEND=-26,25;CIPOS95=0,0;CIEND95=0,0;MATEID=248279_1;EVENT=248279;SECONDARY;SU=18;PE=0;SR=18;ALG=PROD;AF=0.0001782;NSAMP=2;MSQ=345.48;AN=16834;AC=3;NS=8438;AC_Hom=2;AC_Het=1;AC_Hemi=0;MAF=0.000177767;HWE=0.000177778;NFAM=2
X	57289615	248280_1	N	N[X:57289840[	357.69	LOW	SVTYPE=BND;POS=57289615;STRANDS=+-:4;IMPRECISE;CIPOS=-10,154;CIEND=-167,10;CIPOS95=-2,82;CIEND95=-60,3;MATEID=248280_2;EVENT=248280;SU=4;PE=4;SR=0;ALG=PROD;AF=0.001366;NSAMP=23;MSQ=13.35;AN=16834;AC=23;NS=8438;AC_Hom=0;AC_Het=23;AC_Hemi=0;MAF=0.00136288;HWE=1;NFAM=23
X	57289840	248280_2	N	]X:57289615]N	357.69	LOW	SVTYPE=BND;POS=57289615;STRANDS=+-:4;IMPRECISE;CIPOS=-167,10;CIEND=-10,154;CIPOS95=-60,3;CIEND95=-2,82;MATEID=248280_1;EVENT=248280;SECONDARY;SU=4;PE=4;SR=0;ALG=PROD;AF=0.001366;NSAMP=23;MSQ=13.35;AN=16834;AC=23;NS=8438;AC_Hom=0;AC_Het=23;AC_Hemi=0;MAF=0.00136288;HWE=1;NFAM=23
X	57323071	317814_1	N	N]X:57354327]	842	LOW	SVTYPE=BND;POS=57323071;STRANDS=++:62;IMPRECISE;CIPOS=-20,68;CIEND=-13,336;CIPOS95=-9,9;CIEND95=-13,39;MATEID=317814_2;EVENT=317814;SU=62;PE=62;SR=0;ALG=PROD;AF=0.001188;NSAMP=20;MSQ=42.01;AN=16834;AC=20;NS=8438;AC_Hom=0;AC_Het=20;AC_Hemi=0;MAF=0.00118511;HWE=1;NFAM=19
X	57325504	317815	N	<INV>	1627.35	LOW	SVTYPE=INV;POS=57325504;SVLEN=26396;END=57351900;STRANDS=++:80,--:22;IMPRECISE;CIPOS=-284,364;CIEND=-288,477;CIPOS95=-81,81;CIEND95=-105,105;SU=102;PE=102;SR=0;ALG=SUM;AF=0.001366;NSAMP=23;MSQ=70.62;AN=16834;AC=23;NS=8438;AC_Hom=0;AC_Het=23;AC_Hemi=0;MAF=0.00136288;HWE=1;NFAM=21
X	57325619	317816_1	N	[X:57351813[N	597.11	LOW	SVTYPE=BND;POS=57325619;STRANDS=--:4;IMPRECISE;CIPOS=-365,30;CIEND=-456,30;CIPOS95=-173,30;CIEND95=-191,30;MATEID=317816_2;EVENT=317816;SU=4;PE=4;SR=0;ALG=PROD;AF=0.0006534;NSAMP=11;MSQ=53.86;AN=16834;AC=11;NS=8438;AC_Hom=0;AC_Het=11;AC_Hemi=0;MAF=0.000651813;HWE=1;NFAM=11
X	57325825	317817_1	N	N]X:57351552]	935.39	LOW	SVTYPE=BND;POS=57325825;STRANDS=++:6;IMPRECISE;CIPOS=-30,401;CIEND=-30,293;CIPOS95=-30,87;CIEND95=-30,62;MATEID=317817_2;EVENT=317817;SU=6;PE=6;SR=0;ALG=PROD;AF=0.0007128;NSAMP=12;MSQ=77.92;AN=16834;AC=12;NS=8438;AC_Hom=0;AC_Het=12;AC_Hemi=0;MAF=0.000711069;HWE=1;NFAM=11
X	57325897	317818	N	<INV>	414.8	LOW	SVTYPE=INV;POS=57325897;SVLEN=25529;END=57351426;STRANDS=++:5,--:26;IMPRECISE;CIPOS=-50,50;CIEND=-50,46;CIPOS95=-3,3;CIEND95=-4,4;SU=31;PE=31;SR=0;ALG=PROD;AF=0.000594;NSAMP=10;MSQ=41.36;AN=16834;AC=10;NS=8438;AC_Hom=0;AC_Het=10;AC_Hemi=0;MAF=0.000592557;HWE=1;NFAM=10
X	57333351	248281_1	N	N[X:57333633[	619.63	LOW	SVTYPE=BND;POS=57333351;STRANDS=+-:9;CIPOS=-5,4;CIEND=-10,10;CIPOS95=0,0;CIEND95=0,0;MATEID=248281_2;EVENT=248281;SU=9;PE=2;SR=7;ALG=PROD;AF=0.0002376;NSAMP=3;MSQ=202.77;AN=16834;AC=4;NS=8438;AC_Hom=2;AC_Het=2;AC_Hemi=0;MAF=0.000237023;HWE=0.000355545;NFAM=3
X	57333633	248281_2	N	]X:57333351]N	619.63	LOW	SVTYPE=BND;POS=57333351;STRANDS=+-:9;CIPOS=-10,10;CIEND=-5,4;CIPOS95=0,0;CIEND95=0,0;MATEID=248281_1;EVENT=248281;SECONDARY;SU=9;PE=2;SR=7;ALG=PROD;AF=0.0002376;NSAMP=3;MSQ=202.77;AN=16834;AC=4;NS=8438;AC_Hom=2;AC_Het=2;AC_Hemi=0;MAF=0.000237023;HWE=0.000355545;NFAM=3
X	57351552	317817_2	N	N]X:57325825]	935.39	LOW	SVTYPE=BND;POS=57351552;STRANDS=++:6;IMPRECISE;CIPOS=-30,293;CIEND=-30,401;CIPOS95=-30,62;CIEND95=-30,87;MATEID=317817_1;EVENT=317817;SECONDARY;SU=6;PE=6;SR=0;ALG=PROD;AF=0.0007128;NSAMP=12;MSQ=77.92;AN=16834;AC=12;NS=8438;AC_Hom=0;AC_Het=12;AC_Hemi=0;MAF=0.000711069;HWE=1;NFAM=11
X	57351813	317816_2	N	[X:57325619[N	597.11	LOW	SVTYPE=BND;POS=57351813;STRANDS=--:4;IMPRECISE;CIPOS=-456,30;CIEND=-365,30;CIPOS95=-191,30;CIEND95=-173,30;MATEID=317816_1;EVENT=317816;SECONDARY;SU=4;PE=4;SR=0;ALG=PROD;AF=0.0006534;NSAMP=11;MSQ=53.86;AN=16834;AC=11;NS=8438;AC_Hom=0;AC_Het=11;AC_Hemi=0;MAF=0.000651813;HWE=1;NFAM=11
X	57354327	317814_2	N	N]X:57323071]	842	LOW	SVTYPE=BND;POS=57354327;STRANDS=++:62;IMPRECISE;CIPOS=-13,336;CIEND=-20,68;CIPOS95=-13,39;CIEND95=-9,9;MATEID=317814_1;EVENT=317814;SECONDARY;SU=62;PE=62;SR=0;ALG=PROD;AF=0.001188;NSAMP=20;MSQ=42.01;AN=16834;AC=20;NS=8438;AC_Hom=0;AC_Het=20;AC_Hemi=0;MAF=0.00118511;HWE=1;NFAM=19
X	57360731	75701_2	N	N[9:78214894[	882.98	LOW	SVTYPE=BND;POS=57360731;STRANDS=-+:8;CIPOS=-29,28;CIEND=-29,28;CIPOS95=0,0;CIEND95=0,0;MATEID=75701_1;EVENT=75701;SECONDARY;SU=8;PE=0;SR=8;ALG=PROD;AF=0.002376;NSAMP=40;MSQ=20.52;AN=16834;AC=40;NS=8438;AC_Hom=0;AC_Het=40;AC_Hemi=0;MAF=0.00237023;HWE=1;NFAM=39
X	57361927	19083_2	N	[12:21798592[N	952.34	LOW	SVTYPE=BND;POS=57361927;STRANDS=--:4;IMPRECISE;CIPOS=-457,10;CIEND=-435,10;CIPOS95=-184,0;CIEND95=-182,1;MATEID=19083_1;EVENT=19083;SECONDARY;SU=4;PE=4;SR=0;ALG=PROD;AF=0.003089;NSAMP=52;MSQ=16.16;AN=16834;AC=52;NS=8438;AC_Hom=0;AC_Het=52;AC_Hemi=0;MAF=0.0030813;HWE=1;NFAM=52
X	57373205	248282	N	<DEL>	420.3	PASS	SVTYPE=DEL;POS=57373205;SVLEN=-884;END=57374089;STRANDS=+-:19;CIPOS=-7,10;CIEND=-4,2;CIPOS95=0,0;CIEND95=0,0;SU=19;PE=10;SR=9;ALG=PROD;AF=5.94e-05;NSAMP=1;MSQ=419.56;AN=16834;AC=1;NS=8438;AC_Hom=0;AC_Het=1;AC_Hemi=0;MAF=5.92557e-05;HWE=1;NFAM=1
X	57375577	14106_2	N	[10:20262244[N	1527.44	LOW	SVTYPE=BND;POS=57375577;STRANDS=--:11;CIPOS=-26,25;CIEND=-26,25;CIPOS95=0,0;CIEND95=0,0;MATEID=14106_1;EVENT=14106;SECONDARY;SU=11;PE=0;SR=11;ALG=PROD;AF=0.004158;NSAMP=70;MSQ=19.99;AN=16834;AC=70;NS=8438;AC_Hom=0;AC_Het=70;AC_Hemi=0;MAF=0.0041479;HWE=1;NFAM=66
X	57375605	75702_2	N	N]9:24718225]	63.33	LOW	SVTYPE=BND;POS=57375605;STRANDS=++:5;IMPRECISE;CIPOS=-8,6;CIEND=-10,10;CIPOS95=-1,0;CIEND95=0,0;MATEID=75702_1;EVENT=75702;SECONDARY;SU=5;PE=0;SR=5;ALG=PROD;AF=5.94e-05;NSAMP=1;MSQ=62.74;AN=16834;AC=1;NS=8438;AC_Hom=0;AC_Het=1;AC_Hemi=0;MAF=5.92557e-05;HWE=1;NFAM=1
X	57378464	25212_2	N	]17:37850571]N	91.11	LOW	SVTYPE=BND;POS=57378464;STRANDS=+-:5;IMPRECISE;CIPOS=-238,10;CIEND=-10,440;CIPOS95=-132,1;CIEND95=-1,175;MATEID=25212_1;EVENT=25212;SECONDARY;SU=5;PE=5;SR=0;ALG=PROD;AF=0.000297;NSAMP=5;MSQ=16.59;AN=16834;AC=5;NS=8438;AC_Hom=0;AC_Het=5;AC_Hemi=0;MAF=0.000296279;HWE=1;NFAM=5
X	57378470	63629_2	N	[6:63665605[N	466241	LOW	SVTYPE=BND;POS=57378470;STRANDS=--:4;CIPOS=-9,8;CIEND=-9,8;CIPOS95=0,0;CIEND95=0,0;MATEID=63629_1;EVENT=63629;SECONDARY;SU=4;PE=0;SR=4;ALG=PROD;AF=0.502;NSAMP=7316;MSQ=63.51;AN=16834;AC=8451;NS=8438;AC_Hom=2274;AC_Het=6197;AC_Hemi=0;MAF=0.498045;HWE=0;NFAM=6461
X	57378492	248283_1	N	N[X:57378558[	2481.51	LOW	SVTYPE=BND;POS=57378492;STRANDS=+-:24;IMPRECISE;CIPOS=-72,28;CIEND=-29,72;CIPOS95=-48,28;CIEND95=-29,42;MATEID=248283_2;EVENT=248283;SU=24;PE=0;SR=24;ALG=SUM;AF=0.001896;NSAMP=18;MSQ=45.31;AN=13714;AC=26;NS=6874;AC_Hom=16;AC_Het=10;AC_Hemi=0;MAF=0.00189118;HWE=8.45154e-21;NFAM=18
X	57378558	248283_2	N	]X:57378492]N	2481.51	LOW	SVTYPE=BND;POS=57378492;STRANDS=+-:24;IMPRECISE;CIPOS=-29,72;CIEND=-72,28;CIPOS95=-29,42;CIEND95=-48,28;MATEID=248283_1;EVENT=248283;SECONDARY;SU=24;PE=0;SR=24;ALG=SUM;AF=0.001896;NSAMP=18;MSQ=45.31;AN=13714;AC=26;NS=6874;AC_Hom=16;AC_Het=10;AC_Hemi=0;MAF=0.00189118;HWE=8.45154e-21;NFAM=18
X	57378574	317819_1	N	[X:114360011[N	591.84	LOW	SVTYPE=BND;POS=57378574;STRANDS=--:4;IMPRECISE;CIPOS=-247,10;CIEND=-318,10;CIPOS95=-115,2;CIEND95=-164,1;MATEID=317819_2;EVENT=317819;SU=4;PE=4;SR=0;ALG=PROD;AF=0.002079;NSAMP=35;MSQ=13.6;AN=16834;AC=35;NS=8438;AC_Hom=0;AC_Het=35;AC_Hemi=0;MAF=0.00207395;HWE=1;NFAM=35
X	57415616	248284_1	N	N[X:57415668[	269.81	LOW	SVTYPE=BND;POS=57415616;STRANDS=+-:5;CIPOS=-10,10;CIEND=-10,10;CIPOS95=0,0;CIEND95=0,0;MATEID=248284_2;EVENT=248284;SU=5;PE=0;SR=5;ALG=PROD;AF=5.941e-05;NSAMP=1;MSQ=140.9;AN=16832;AC=1;NS=8437;AC_Hom=0;AC_Het=1;AC_Hemi=0;MAF=5.92628e-05;HWE=1;NFAM=1
X	57415668	248284_2	N	]X:57415616]N	269.81	LOW	SVTYPE=BND;POS=57415616;STRANDS=+-:5;CIPOS=-10,10;CIEND=-10,10;CIPOS95=0,0;CIEND95=0,0;MATEID=248284_1;EVENT=248284;SECONDARY;SU=5;PE=0;SR=5;ALG=PROD;AF=5.941e-05;NSAMP=1;MSQ=140.9;AN=16832;AC=1;NS=8437;AC_Hom=0;AC_Het=1;AC_Hemi=0;MAF=5.92628e-05;HWE=1;NFAM=1
X	57428662	248285_1	N	N[X:57428723[	342.4	PASS	SVTYPE=BND;POS=57428662;STRANDS=+-:4;CIPOS=-9,8;CIEND=-9,8;CIPOS95=0,0;CIEND95=0,0;MATEID=248285_2;EVENT=248285;SU=4;PE=0;SR=4;ALG=PROD;AF=0.0001188;NSAMP=1;MSQ=315;AN=16834;AC=2;NS=8438;AC_Hom=2;AC_Het=0;AC_Hemi=0;MAF=0.000118511;HWE=5.92593e-05;NFAM=1
X	57428723	248285_2	N	]X:57428662]N	342.4	PASS	SVTYPE=BND;POS=57428662;STRANDS=+-:4;CIPOS=-9,8;CIEND=-9,8;CIPOS95=0,0;CIEND95=0,0;MATEID=248285_1;EVENT=248285;SECONDARY;SU=4;PE=0;SR=4;ALG=PROD;AF=0.0001188;NSAMP=1;MSQ=315;AN=16834;AC=2;NS=8438;AC_Hom=2;AC_Het=0;AC_Hemi=0;MAF=0.000118511;HWE=5.92593e-05;NFAM=1
X	57459353	248286_1	N	N[X:57459798[	20544.8	PASS	SVTYPE=BND;POS=57459353;STRANDS=+-:595;CIPOS=-2,1;CIEND=-5,3;CIPOS95=0,0;CIEND95=0,0;MATEID=248286_2;EVENT=248286;SU=595;PE=307;SR=288;ALG=PROD;AF=0.003564;NSAMP=35;MSQ=586.99;AN=16834;AC=60;NS=8438;AC_Hom=50;AC_Het=10;AC_Hemi=0;MAF=0.00355534;HWE=0;NFAM=35
X	57459798	248286_2	N	]X:57459353]N	20544.8	PASS	SVTYPE=BND;POS=57459353;STRANDS=+-:595;CIPOS=-5,3;CIEND=-2,1;CIPOS95=0,0;CIEND95=0,0;MATEID=248286_1;EVENT=248286;SECONDARY;SU=595;PE=307;SR=288;ALG=PROD;AF=0.003564;NSAMP=35;MSQ=586.99;AN=16834;AC=60;NS=8438;AC_Hom=50;AC_Het=10;AC_Hemi=0;MAF=0.00355534;HWE=0;NFAM=35
X	57460730	248287	N	<DEL>	143.58	PASS	SVTYPE=DEL;POS=57460730;SVLEN=-6051;END=57466781;STRANDS=+-:4;IMPRECISE;CIPOS=-10,388;CIEND=-249,10;CIPOS95=0,127;CIEND95=-106,2;SU=4;PE=4;SR=0;ALG=PROD;AF=5.94e-05;NSAMP=1;MSQ=143.52;AN=16834;AC=1;NS=8438;AC_Hom=0;AC_Het=1;AC_Hemi=0;MAF=5.92557e-05;HWE=1;NFAM=1
X	57461575	248288	N	<DEL>	797.71	PASS	SVTYPE=DEL;POS=57461575;SVLEN=-3012;END=57464587;STRANDS=+-:26;CIPOS=-3,2;CIEND=-3,1;CIPOS95=0,0;CIEND95=0,0;SU=26;PE=16;SR=10;ALG=PROD;AF=0.0001188;NSAMP=1;MSQ=797.65;AN=16834;AC=2;NS=8438;AC_Hom=2;AC_Het=0;AC_Hemi=0;MAF=0.000118511;HWE=5.92593e-05;NFAM=1
X	57464595	72632_2	N	N]8:14936244]	65.82	LOW	SVTYPE=BND;POS=57464595;STRANDS=++:5;CIPOS=-10,10;CIEND=-10,10;CIPOS95=0,0;CIEND95=0,0;MATEID=72632_1;EVENT=72632;SECONDARY;SU=5;PE=0;SR=5;ALG=PROD;AF=5.94e-05;NSAMP=1;MSQ=65.81;AN=16834;AC=1;NS=8438;AC_Hom=0;AC_Het=1;AC_Hemi=0;MAF=5.92557e-05;HWE=1;NFAM=1
X	57479841	248289_1	N	N[X:57479928[	232.67	LOW	SVTYPE=BND;POS=57479841;STRANDS=+-:9;CIPOS=-5,3;CIEND=-6,10;CIPOS95=0,0;CIEND95=0,0;MATEID=248289_2;EVENT=248289;SU=9;PE=0;SR=9;ALG=PROD;AF=5.94e-05;NSAMP=1;MSQ=224.81;AN=16834;AC=1;NS=8438;AC_Hom=0;AC_Het=1;AC_Hemi=0;MAF=5.92557e-05;HWE=1;NFAM=1
X	57479849	248290_1	N	N[X:57480097[	251.16	LOW	SVTYPE=BND;POS=57479849;STRANDS=+-:4;CIPOS=-9,8;CIEND=-9,8;CIPOS95=0,0;CIEND95=0,0;MATEID=248290_2;EVENT=248290;SU=4;PE=0;SR=4;ALG=PROD;AF=0.0006534;NSAMP=11;MSQ=19.61;AN=16834;AC=11;NS=8438;AC_Hom=0;AC_Het=11;AC_Hemi=0;MAF=0.000651813;HWE=1;NFAM=11
X	57479928	248289_2	N	]X:57479841]N	232.67	LOW	SVTYPE=BND;POS=57479841;STRANDS=+-:9;CIPOS=-6,10;CIEND=-5,3;CIPOS95=0,0;CIEND95=0,0;MATEID=248289_1;EVENT=248289;SECONDARY;SU=9;PE=0;SR=9;ALG=PROD;AF=5.94e-05;NSAMP=1;MSQ=224.81;AN=16834;AC=1;NS=8438;AC_Hom=0;AC_Het=1;AC_Hemi=0;MAF=5.92557e-05;HWE=1;NFAM=1
X	57480097	248290_2	N	]X:57479849]N	251.16	LOW	SVTYPE=BND;POS=57479849;STRANDS=+-:4;CIPOS=-9,8;CIEND=-9,8;CIPOS95=0,0;CIEND95=0,0;MATEID=248290_1;EVENT=248290;SECONDARY;SU=4;PE=0;SR=4;ALG=PROD;AF=0.0006534;NSAMP=11;MSQ=19.61;AN=16834;AC=11;NS=8438;AC_Hom=0;AC_Het=11;AC_Hemi=0;MAF=0.000651813;HWE=1;NFAM=11
X	57486754	248291_1	N	N[X:57486824[	315.16	PASS	SVTYPE=BND;POS=57486754;STRANDS=+-:8;CIPOS=-10,10;CIEND=-10,10;CIPOS95=0,0;CIEND95=0,0;MATEID=248291_2;EVENT=248291;SU=8;PE=0;SR=8;ALG=PROD;AF=0.0001188;NSAMP=1;MSQ=295.44;AN=16834;AC=2;NS=8438;AC_Hom=2;AC_Het=0;AC_Hemi=0;MAF=0.000118511;HWE=5.92593e-05;NFAM=1
X	57486824	248291_2	N	]X:57486754]N	315.16	PASS	SVTYPE=BND;POS=57486754;STRANDS=+-:8;CIPOS=-10,10;CIEND=-10,10;CIPOS95=0,0;CIEND95=0,0;MATEID=248291_1;EVENT=248291;SECONDARY;SU=8;PE=0;SR=8;ALG=PROD;AF=0.0001188;NSAMP=1;MSQ=295.44;AN=16834;AC=2;NS=8438;AC_Hom=2;AC_Het=0;AC_Hemi=0;MAF=0.000118511;HWE=5.92593e-05;NFAM=1
X	57495191	248292	N	<DEL>	1161.19	PASS	SVTYPE=DEL;POS=57495191;SVLEN=-16330;END=57511521;STRANDS=+-:32;CIPOS=-30,29;CIEND=-26,22;CIPOS95=0,0;CIEND95=0,0;SU=32;PE=25;SR=7;ALG=PROD;AF=0.0002376;NSAMP=3;MSQ=387.03;AN=16834;AC=4;NS=8438;AC_Hom=2;AC_Het=2;AC_Hemi=0;MAF=0.000237023;HWE=0.000355545;NFAM=3
X	57495554	248293	N	<DEL>	5273.59	PASS	SVTYPE=DEL;POS=57495554;SVLEN=-326;END=57495880;STRANDS=+-:74;CIPOS=-5,3;CIEND=-5,5;CIPOS95=0,0;CIEND95=0,0;SU=74;PE=18;SR=56;ALG=PROD;AF=0.0009506;NSAMP=9;MSQ=556.05;AN=16832;AC=16;NS=8437;AC_Hom=16;AC_Het=2;AC_Hemi=0;MAF=0.00106673;HWE=4.73621e-26;NFAM=9
X	57514065	248294_1	N	N[X:57514155[	381.67	LOW	SVTYPE=BND;POS=57514065;STRANDS=+-:11;CIPOS=-26,25;CIEND=-26,25;CIPOS95=0,0;CIEND95=0,0;MATEID=248294_2;EVENT=248294;SU=11;PE=0;SR=11;ALG=PROD;AF=0.0001188;NSAMP=2;MSQ=187.29;AN=16834;AC=2;NS=8438;AC_Hom=0;AC_Het=2;AC_Hemi=0;MAF=0.000118511;HWE=1;NFAM=1
X	57514155	248294_2	N	]X:57514065]N	381.67	LOW	SVTYPE=BND;POS=57514065;STRANDS=+-:11;CIPOS=-26,25;CIEND=-26,25;CIPOS95=0,0;CIEND95=0,0;MATEID=248294_1;EVENT=248294;SECONDARY;SU=11;PE=0;SR=11;ALG=PROD;AF=0.0001188;NSAMP=2;MSQ=187.29;AN=16834;AC=2;NS=8438;AC_Hom=0;AC_Het=2;AC_Hemi=0;MAF=0.000118511;HWE=1;NFAM=1
X	57517415	68935_2	N	N[7:149209890[	47.84	LOW	SVTYPE=BND;POS=57517415;STRANDS=-+:4;CIPOS=-9,8;CIEND=-9,8;CIPOS95=0,0;CIEND95=0,0;MATEID=68935_1;EVENT=68935;SECONDARY;SU=4;PE=0;SR=4;ALG=PROD;AF=5.94e-05;NSAMP=1;MSQ=47.84;AN=16834;AC=1;NS=8438;AC_Hom=0;AC_Het=1;AC_Hemi=0;MAF=5.92557e-05;HWE=1;NFAM=1
X	57535906	248295	N	<DEL>	295.5	PASS	SVTYPE=DEL;POS=57535906;SVLEN=-567;END=57536473;STRANDS=+-:7;IMPRECISE;CIPOS=-6,308;CIEND=-266,10;CIPOS95=0,97;CIEND95=-88,1;SU=7;PE=7;SR=0;ALG=PROD;AF=0.0001188;NSAMP=1;MSQ=295.44;AN=16834;AC=2;NS=8438;AC_Hom=2;AC_Het=0;AC_Hemi=0;MAF=0.000118511;HWE=5.92593e-05;NFAM=1
X	57536655	290362	N	<DUP>	3701.12	PASS	SVTYPE=DUP;POS=57536655;SVLEN=79166;END=57615821;STRANDS=-+:286;CIPOS=-3,1;CIEND=-3,2;CIPOS95=0,0;CIEND95=0,0;SU=286;PE=163;SR=123;ALG=PROD;AF=0.001544;NSAMP=14;MSQ=259.54;AN=16834;AC=26;NS=8438;AC_Hom=24;AC_Het=2;AC_Hemi=0;MAF=0.00154065;HWE=1.94241e-37;NFAM=12
X	57537048	317820_1	N	[X:101989927[N	7714.5	LOW	SVTYPE=BND;POS=57537048;STRANDS=--:4;IMPRECISE;CIPOS=-458,10;CIEND=-290,10;CIPOS95=-177,1;CIEND95=-168,1;MATEID=317820_2;EVENT=317820;SU=4;PE=4;SR=0;ALG=PROD;AF=0.01871;NSAMP=315;MSQ=23.3;AN=16834;AC=315;NS=8438;AC_Hom=0;AC_Het=316;AC_Hemi=0;MAF=0.0187248;HWE=0.124637;NFAM=308
X	57537049	25213_2	N	]17:78382451]N	7418.11	LOW	SVTYPE=BND;POS=57537049;STRANDS=+-:77;CIPOS=-7,7;CIEND=-7,7;CIPOS95=0,0;CIEND95=0,0;MATEID=25213_1;EVENT=25213;SECONDARY;SU=77;PE=0;SR=77;ALG=PROD;AF=0.01188;NSAMP=200;MSQ=36.34;AN=16834;AC=200;NS=8438;AC_Hom=0;AC_Het=200;AC_Hemi=0;MAF=0.0118511;HWE=0.63382;NFAM=200
X	57537095	19084_2	N	N[12:25012942[	7146.14	LOW	SVTYPE=BND;POS=57537095;STRANDS=-+:4;IMPRECISE;CIPOS=-10,511;CIEND=-501,10;CIPOS95=0,149;CIEND95=-148,0;MATEID=19084_1;EVENT=19084;SECONDARY;SU=4;PE=4;SR=0;ALG=PROD;AF=0.01247;NSAMP=210;MSQ=33.12;AN=16834;AC=210;NS=8438;AC_Hom=0;AC_Het=210;AC_Hemi=0;MAF=0.0124437;HWE=0.642643;NFAM=209
X	57537095	72633_2	N	N[8:11284129[	13585.7	LOW	SVTYPE=BND;POS=57537095;STRANDS=-+:4;IMPRECISE;CIPOS=-8,502;CIEND=-538,10;CIPOS95=0,184;CIEND95=-184,0;MATEID=72633_1;EVENT=72633;SECONDARY;SU=4;PE=4;SR=0;ALG=PROD;AF=0.02774;NSAMP=467;MSQ=28.01;AN=16834;AC=467;NS=8438;AC_Hom=0;AC_Het=469;AC_Hemi=0;MAF=0.0277909;HWE=0.00203698;NFAM=452
X	57546434	248296	N	<DEL>	539.59	PASS	SVTYPE=DEL;POS=57546434;SVLEN=-2686;END=57549120;STRANDS=+-:19;CIPOS=-5,10;CIEND=-10,10;CIPOS95=0,0;CIEND95=0,0;SU=19;PE=15;SR=4;ALG=PROD;AF=5.94e-05;NSAMP=1;MSQ=539.54;AN=16834;AC=1;NS=8438;AC_Hom=0;AC_Het=1;AC_Hemi=0;MAF=5.92557e-05;HWE=1;NFAM=1
X	57561713	248297	N	<DEL>	154	PASS	SVTYPE=DEL;POS=57561713;SVLEN=-94;END=57561807;STRANDS=+-:6;CIPOS=-8,6;CIEND=-7,6;CIPOS95=0,0;CIEND95=0,0;SU=6;PE=1;SR=5;ALG=PROD;AF=0.0001188;NSAMP=1;MSQ=147.94;AN=16834;AC=2;NS=8438;AC_Hom=2;AC_Het=0;AC_Hemi=0;MAF=0.000118511;HWE=5.92593e-05;NFAM=1
X	57572057	25887_2	N	[18:49198874[N	66977.1	LOW	SVTYPE=BND;POS=57572057;STRANDS=--:1366;CIPOS=0,0;CIEND=0,0;CIPOS95=0,0;CIEND95=0,0;MATEID=25887_1;EVENT=25887;SECONDARY;SU=1366;PE=0;SR=1366;ALG=PROD;AF=0.07693;NSAMP=1295;MSQ=51.33;AN=16834;AC=1295;NS=8438;AC_Hom=0;AC_Het=1297;AC_Hemi=0;MAF=0.0768547;HWE=6.77369e-24;NFAM=1241
X	57581723	248298_1	N	N[X:57581779[	800.94	PASS	SVTYPE=BND;POS=57581723;STRANDS=+-:26;CIPOS=-24,23;CIEND=-24,23;CIPOS95=0,0;CIEND95=0,0;MATEID=248298_2;EVENT=248298;SU=26;PE=0;SR=26;ALG=PROD;AF=0.0001188;NSAMP=2;MSQ=385.14;AN=16834;AC=2;NS=8438;AC_Hom=0;AC_Het=2;AC_Hemi=0;MAF=0.000118511;HWE=1;NFAM=2
X	57581779	248298_2	N	]X:57581723]N	800.94	PASS	SVTYPE=BND;POS=57581723;STRANDS=+-:26;CIPOS=-24,23;CIEND=-24,23;CIPOS95=0,0;CIEND95=0,0;MATEID=248298_1;EVENT=248298;SECONDARY;SU=26;PE=0;SR=26;ALG=PROD;AF=0.0001188;NSAMP=2;MSQ=385.14;AN=16834;AC=2;NS=8438;AC_Hom=0;AC_Het=2;AC_Hemi=0;MAF=0.000118511;HWE=1;NFAM=2
X	57605553	317822_1	N	N]X:57951048]	150.63	LOW	SVTYPE=BND;POS=57605553;STRANDS=++:14;IMPRECISE;CIPOS=-36,704;CIEND=-236,506;CIPOS95=-36,339;CIEND95=-198,198;MATEID=317822_2;EVENT=317822;SU=14;PE=14;SR=0;ALG=SUM;AF=0.000297;NSAMP=5;MSQ=30.11;AN=16834;AC=5;NS=8438;AC_Hom=0;AC_Het=5;AC_Hemi=0;MAF=0.000296279;HWE=1;NFAM=5
X	57605661	317821_1	N	[X:57950821[N	361.02	LOW	SVTYPE=BND;POS=57605661;STRANDS=--:28;IMPRECISE;CIPOS=-264,286;CIEND=-482,130;CIPOS95=-229,229;CIEND95=-287,130;MATEID=317821_2;EVENT=317821;SU=28;PE=28;SR=0;ALG=SUM;AF=0.0004158;NSAMP=7;MSQ=51.32;AN=16834;AC=7;NS=8438;AC_Hom=0;AC_Het=7;AC_Hemi=0;MAF=0.00041479;HWE=1;NFAM=7
X	57605694	248299_1	N	N[X:57605830[	1265.69	PASS	SVTYPE=BND;POS=57605694;STRANDS=+-:14;CIPOS=-28,26;CIEND=-27,26;CIPOS95=0,0;CIEND95=0,0;MATEID=248299_2;EVENT=248299;SU=14;PE=1;SR=13;ALG=PROD;AF=0.000297;NSAMP=4;MSQ=313.78;AN=16834;AC=5;NS=8438;AC_Hom=2;AC_Het=3;AC_Hemi=0;MAF=0.000296279;HWE=0.00059254;NFAM=4
X	57605830	248299_2	N	]X:57605694]N	1265.69	PASS	SVTYPE=BND;POS=57605694;STRANDS=+-:14;CIPOS=-27,26;CIEND=-28,26;CIPOS95=0,0;CIEND95=0,0;MATEID=248299_1;EVENT=248299;SECONDARY;SU=14;PE=1;SR=13;ALG=PROD;AF=0.000297;NSAMP=4;MSQ=313.78;AN=16834;AC=5;NS=8438;AC_Hom=2;AC_Het=3;AC_Hemi=0;MAF=0.000296279;HWE=0.00059254;NFAM=4
X	57608607	317824_1	N	N]X:57946634]	35.78	LOW	SVTYPE=BND;POS=57608607;STRANDS=++:6;IMPRECISE;CIPOS=-10,439;CIEND=-10,405;CIPOS95=-1,141;CIEND95=-1,164;MATEID=317824_2;EVENT=317824;SU=6;PE=6;SR=0;ALG=PROD;AF=5.94e-05;NSAMP=1;MSQ=35.75;AN=16834;AC=1;NS=8438;AC_Hom=0;AC_Het=1;AC_Hemi=0;MAF=5.92557e-05;HWE=1;NFAM=1
X	57609016	317823_1	N	[X:57946260[N	42.25	LOW	SVTYPE=BND;POS=57609016;STRANDS=--:11;IMPRECISE;CIPOS=-354,30;CIEND=-195,30;CIPOS95=-132,30;CIEND95=-50,30;MATEID=317823_2;EVENT=317823;SU=11;PE=11;SR=0;ALG=PROD;AF=0.0001782;NSAMP=3;MSQ=14.04;AN=16834;AC=3;NS=8438;AC_Hom=0;AC_Het=3;AC_Hemi=0;MAF=0.000177767;HWE=1;NFAM=3
X	57610749	317826	N	<INV>	7321.48	LOW	SVTYPE=INV;POS=57610749;SVLEN=333767;END=57944516;STRANDS=++:45,--:45;IMPRECISE;CIPOS=-277,737;CIEND=-324,452;CIPOS95=-277,306;CIEND95=-171,171;SU=90;PE=90;SR=0;ALG=SUM;AF=0.008792;NSAMP=148;MSQ=49.23;AN=16834;AC=148;NS=8438;AC_Hom=0;AC_Het=148;AC_Hemi=0;MAF=0.00876985;HWE=1;NFAM=146
X	57610999	317827_1	N	N]X:57944347]	2464.09	LOW	SVTYPE=BND;POS=57610999;STRANDS=++:177;IMPRECISE;CIPOS=-11,405;CIEND=-15,217;CIPOS95=-11,29;CIEND95=-4,4;MATEID=317827_2;EVENT=317827;SU=177;PE=177;SR=0;ALG=PROD;AF=0.00398;NSAMP=67;MSQ=36.05;AN=16834;AC=67;NS=8438;AC_Hom=0;AC_Het=67;AC_Hemi=0;MAF=0.00397014;HWE=1;NFAM=67
X	57611239	317825_1	N	[X:57944021[N	74.95	LOW	SVTYPE=BND;POS=57611239;STRANDS=--:5;IMPRECISE;CIPOS=-245,10;CIEND=-255,10;CIPOS95=-123,2;CIEND95=-114,2;MATEID=317825_2;EVENT=317825;SU=5;PE=5;SR=0;ALG=PROD;AF=5.94e-05;NSAMP=1;MSQ=74.89;AN=16834;AC=1;NS=8438;AC_Hom=0;AC_Het=1;AC_Hemi=0;MAF=5.92557e-05;HWE=1;NFAM=1
X	57618807	317832	N	<INV>	121178	LOW	SVTYPE=INV;POS=57618807;SVLEN=317752;END=57936559;STRANDS=++:12,--:3;IMPRECISE;CIPOS=-50,58;CIEND=-50,63;CIPOS95=-9,9;CIEND95=-14,14;SU=15;PE=15;SR=0;ALG=PROD;AF=0.08148;NSAMP=1371;MSQ=87.73;RETAINED;AN=16826;AC=1371;NS=8434;AC_Hom=0;AC_Het=1376;AC_Hemi=0;MAF=0.0815746;HWE=4.56285e-27;NFAM=1206
X	57619046	317829_1	N	N]X:57936332]	64146.4	LOW	SVTYPE=BND;POS=57619046;STRANDS=++:1112;IMPRECISE;CIPOS=-298,877;CIEND=-480,637;CIPOS95=-171,171;CIEND95=-109,109;MATEID=317829_2;EVENT=317829;SU=1112;PE=1112;SR=0;ALG=SUM;AF=0.06193;NSAMP=1042;MSQ=61.03;RETAINED;AN=16826;AC=1042;NS=8434;AC_Hom=0;AC_Het=1048;AC_Hemi=0;MAF=0.0621295;HWE=1.26342e-15;NFAM=952
X	57619046	317830	N	<INV>	63177.1	LOW	SVTYPE=INV;POS=57619046;SVLEN=317282;END=57936328;STRANDS=++:3576,--:32;CIPOS=-28,21;CIEND=-25,27;CIPOS95=0,0;CIEND95=0,0;SU=3608;PE=3608;SR=0;ALG=PROD;AF=0.06109;NSAMP=1028;MSQ=60.99;AN=16828;AC=1028;NS=8435;AC_Hom=0;AC_Het=1033;AC_Hemi=0;MAF=0.061233;HWE=4.80336e-15;NFAM=939
X	57619229	317834_1	N	[X:57936086[N	349.1	LOW	SVTYPE=BND;POS=57619229;STRANDS=--:5;IMPRECISE;CIPOS=-285,50;CIEND=-270,50;CIPOS95=-120,50;CIEND95=-110,50;MATEID=317834_2;EVENT=317834;SU=5;PE=5;SR=0;ALG=PROD;AF=0.000297;NSAMP=5;MSQ=69.41;AN=16834;AC=5;NS=8438;AC_Hom=0;AC_Het=5;AC_Hemi=0;MAF=0.000296279;HWE=1;NFAM=5
X	57621026	317835_1	N	N]X:57934386]	58.46	LOW	SVTYPE=BND;POS=57621026;STRANDS=++:4;IMPRECISE;CIPOS=-10,416;CIEND=-10,420;CIPOS95=-2,114;CIEND95=-2,124;MATEID=317835_2;EVENT=317835;SU=4;PE=4;SR=0;ALG=PROD;AF=0.0001188;NSAMP=2;MSQ=29.22;AN=16834;AC=2;NS=8438;AC_Hom=0;AC_Het=2;AC_Hemi=0;MAF=0.000118511;HWE=1;NFAM=2
X	57634195	248300	N	<DEL>	335.69	PASS	SVTYPE=DEL;POS=57634195;SVLEN=-3625;END=57637820;STRANDS=+-:9;IMPRECISE;CIPOS=-3,10;CIEND=-10,7;CIPOS95=-1,3;CIEND95=-3,0;SU=9;PE=8;SR=1;ALG=PROD;AF=5.94e-05;NSAMP=1;MSQ=335.64;AN=16834;AC=1;NS=8438;AC_Hom=0;AC_Het=1;AC_Hemi=0;MAF=5.92557e-05;HWE=1;NFAM=1
X	57635340	36814_2	N	]2:172759353]N	7978.16	LOW	SVTYPE=BND;POS=57635340;STRANDS=+-:371;IMPRECISE;CIPOS=-228,35;CIEND=-35,51;CIPOS95=-18,18;CIEND95=-3,3;MATEID=36814_1;EVENT=36814;SECONDARY;SU=371;PE=371;SR=0;ALG=PROD;AF=0.01687;NSAMP=284;MSQ=27.2;AN=16834;AC=284;NS=8438;AC_Hom=0;AC_Het=285;AC_Hemi=0;MAF=0.0168879;HWE=0.179436;NFAM=259
X	57635585	36815_2	N	N[2:172759315[	7934.65	LOW	SVTYPE=BND;POS=57635585;STRANDS=-+:345;IMPRECISE;CIPOS=-49,271;CIEND=-132,40;CIPOS95=-11,11;CIEND95=-9,9;MATEID=36815_1;EVENT=36815;SECONDARY;SU=345;PE=345;SR=0;ALG=PROD;AF=0.0164;NSAMP=276;MSQ=27.94;AN=16834;AC=276;NS=8438;AC_Hom=0;AC_Het=278;AC_Hemi=0;MAF=0.0164731;HWE=0.176622;NFAM=263
X	57652308	290363	N	<DUP>	116.86	PASS	SVTYPE=DUP;POS=57652308;SVLEN=5756;END=57658064;STRANDS=-+:6;IMPRECISE;CIPOS=-285,8;CIEND=-10,358;CIPOS95=-100,2;CIEND95=-2,78;SU=6;PE=6;SR=0;ALG=PROD;AF=0.0001188;NSAMP=2;MSQ=28.19;AN=16834;AC=2;NS=8438;AC_Hom=0;AC_Het=2;AC_Hemi=0;MAF=0.000118511;HWE=1;NFAM=2
X	57661943	248301	N	<DEL>	1385.21	PASS	SVTYPE=DEL;POS=57661943;SVLEN=-161;END=57662104;STRANDS=+-:4;CIPOS=-9,8;CIEND=-9,8;CIPOS95=0,0;CIEND95=0,0;SU=4;PE=0;SR=4;ALG=PROD;AF=0.0008911;NSAMP=10;MSQ=136.58;AN=16834;AC=15;NS=8438;AC_Hom=10;AC_Het=5;AC_Hemi=0;MAF=0.000888836;HWE=2.07524e-15;NFAM=8
X	57662858	248302_1	N	N[X:57662935[	341.45	PASS	SVTYPE=BND;POS=57662858;STRANDS=+-:8;CIPOS=-10,10;CIEND=-10,10;CIPOS95=0,0;CIEND95=0,0;MATEID=248302_2;EVENT=248302;SU=8;PE=0;SR=8;ALG=PROD;AF=0.0001188;NSAMP=1;MSQ=324.97;AN=16834;AC=2;NS=8438;AC_Hom=2;AC_Het=0;AC_Hemi=0;MAF=0.000118511;HWE=5.92593e-05;NFAM=1
X	57662935	248302_2	N	]X:57662858]N	341.45	PASS	SVTYPE=BND;POS=57662858;STRANDS=+-:8;CIPOS=-10,10;CIEND=-10,10;CIPOS95=0,0;CIEND95=0,0;MATEID=248302_1;EVENT=248302;SECONDARY;SU=8;PE=0;SR=8;ALG=PROD;AF=0.0001188;NSAMP=1;MSQ=324.97;AN=16834;AC=2;NS=8438;AC_Hom=2;AC_Het=0;AC_Hemi=0;MAF=0.000118511;HWE=5.92593e-05;NFAM=1
X	57668724	248303	N	<DEL>	1152.25	PASS	SVTYPE=DEL;POS=57668724;SVLEN=-1976;END=57670700;STRANDS=+-:35;CIPOS=-3,2;CIEND=-10,10;CIPOS95=0,0;CIEND95=0,0;SU=35;PE=23;SR=12;ALG=PROD;AF=0.0001188;NSAMP=1;MSQ=1152.15;AN=16834;AC=2;NS=8438;AC_Hom=2;AC_Het=0;AC_Hemi=0;MAF=0.000118511;HWE=5.92593e-05;NFAM=1
X	57690380	45491_2	N	N[3:189853364[	9.36	LOW	SVTYPE=BND;POS=57690380;STRANDS=-+:5;CIPOS=-8,8;CIEND=-9,6;CIPOS95=0,0;CIEND95=0,0;MATEID=45491_1;EVENT=45491;SECONDARY;SU=5;PE=1;SR=4;ALG=PROD;AF=5.94e-05;NSAMP=1;MSQ=9.36;AN=16834;AC=1;NS=8438;AC_Hom=0;AC_Het=1;AC_Hemi=0;MAF=5.92557e-05;HWE=1;NFAM=1
X	57714543	290364_1	N	]X:58540926]N	78.37	LOW	SVTYPE=BND;POS=57714543;STRANDS=-+:4;IMPRECISE;CIPOS=-345,10;CIEND=-10,386;CIPOS95=-164,1;CIEND95=-2,117;MATEID=290364_2;EVENT=290364;SU=4;PE=4;SR=0;ALG=PROD;AF=5.94e-05;NSAMP=1;MSQ=15.27;AN=16834;AC=1;NS=8438;AC_Hom=0;AC_Het=1;AC_Hemi=0;MAF=5.92557e-05;HWE=1;NFAM=1
X	57720528	248304	N	<DEL>	461.51	PASS	SVTYPE=DEL;POS=57720528;SVLEN=-603;END=57721131;STRANDS=+-:21;IMPRECISE;CIPOS=-119,225;CIEND=-300,30;CIPOS95=-88,88;CIEND95=-147,30;SU=21;PE=21;SR=0;ALG=SUM;AF=0.0001188;NSAMP=2;MSQ=61.37;AN=16834;AC=2;NS=8438;AC_Hom=0;AC_Het=3;AC_Hemi=0;MAF=0.000177767;HWE=1;NFAM=2
X	57721404	248305	N	<DEL>	977.03	PASS	SVTYPE=DEL;POS=57721404;SVLEN=-14214;END=57735618;STRANDS=+-:33;CIPOS=-25,29;CIEND=-30,30;CIPOS95=0,0;CIEND95=0,0;SU=33;PE=22;SR=11;ALG=PROD;AF=0.0001188;NSAMP=2;MSQ=488.5;AN=16834;AC=2;NS=8438;AC_Hom=0;AC_Het=2;AC_Hemi=0;MAF=0.000118511;HWE=1;NFAM=2
X	57723414	63631_2	N	N[6:161074976[	4338.03	LOW	SVTYPE=BND;POS=57723414;STRANDS=-+:4;IMPRECISE;CIPOS=-30,449;CIEND=-394,30;CIPOS95=-30,152;CIEND95=-179,30;MATEID=63631_1;EVENT=63631;SECONDARY;SU=4;PE=4;SR=0;ALG=PROD;AF=0.01267;NSAMP=212;MSQ=18.61;AN=16732;AC=212;NS=8387;AC_Hom=0;AC_Het=213;AC_Hemi=0;MAF=0.0126982;HWE=0.646747;NFAM=208
X	57723463	63630_2	N	[6:105471433[N	1892.14	LOW	SVTYPE=BND;POS=57723463;STRANDS=--:4;CIPOS=-29,28;CIEND=-29,28;CIPOS95=0,0;CIEND95=0,0;MATEID=63630_1;EVENT=63630;SECONDARY;SU=4;PE=0;SR=4;ALG=PROD;AF=0.0004257;NSAMP=7;MSQ=25.21;AN=16442;AC=7;NS=8242;AC_Hom=0;AC_Het=7;AC_Hemi=0;MAF=0.000424654;HWE=1;NFAM=7
X	57723905	68936_2	N	N[7:13410587[	3248.33	LOW	SVTYPE=BND;POS=57723905;STRANDS=-+:6;IMPRECISE;CIPOS=-10,434;CIEND=-373,10;CIPOS95=-1,175;CIEND95=-172,1;MATEID=68936_1;EVENT=68936;SECONDARY;SU=6;PE=6;SR=0;ALG=PROD;AF=0.002969;NSAMP=18;MSQ=17.51;AN=6400;AC=19;NS=3206;AC_Hom=2;AC_Het=17;AC_Hemi=0;MAF=0.00296319;HWE=0.0263914;NFAM=17
X	57724058	22008_2	N	N[14:81924536[	2295.86	LOW	SVTYPE=BND;POS=57724058;STRANDS=-+:5;CIPOS=-10,10;CIEND=-10,10;CIPOS95=0,0;CIEND95=0,0;MATEID=22008_1;EVENT=22008;SECONDARY;SU=5;PE=0;SR=5;ALG=PROD;AF=0.0001953;NSAMP=3;MSQ=42.04;AN=15362;AC=3;NS=7700;AC_Hom=0;AC_Het=3;AC_Hemi=0;MAF=0.000194805;HWE=1;NFAM=3
X	57740060	317836_1	N	N]X:57745263]	282.28	LOW	SVTYPE=BND;POS=57740060;STRANDS=++:18;IMPRECISE;CIPOS=-30,402;CIEND=-30,368;CIPOS95=-30,79;CIEND95=-30,70;MATEID=317836_2;EVENT=317836;SU=18;PE=18;SR=0;ALG=PROD;AF=0.000297;NSAMP=5;MSQ=56;AN=16834;AC=5;NS=8438;AC_Hom=0;AC_Het=5;AC_Hemi=0;MAF=0.000296279;HWE=1;NFAM=5
X	57742624	19085_2	N	]12:83391203]N	34164.6	LOW	SVTYPE=BND;POS=57742624;STRANDS=+-:107;IMPRECISE;CIPOS=-235,31;CIEND=-50,224;CIPOS95=-52,31;CIEND95=-6,6;MATEID=19085_1;EVENT=19085;SECONDARY;SU=107;PE=107;SR=0;ALG=PROD;AF=0.06125;NSAMP=1031;MSQ=32.45;AN=16834;AC=1031;NS=8438;AC_Hom=0;AC_Het=1031;AC_Hemi=0;MAF=0.0610927;HWE=4.6466e-15;NFAM=948
X	57742624	52393_2	N	]4:3593578]N	7413.88	LOW	SVTYPE=BND;POS=57742624;STRANDS=+-:192;IMPRECISE;CIPOS=-324,10;CIEND=-35,192;CIPOS95=-39,10;CIEND95=-3,3;MATEID=52393_1;EVENT=52393;SECONDARY;SU=192;PE=192;SR=0;ALG=PROD;AF=0.01449;NSAMP=244;MSQ=29.49;AN=16834;AC=244;NS=8438;AC_Hom=0;AC_Het=244;AC_Hemi=0;MAF=0.0144584;HWE=0.425075;NFAM=240
X	57742624	75705_2	N	[9:14860533[N	1830.5	LOW	SVTYPE=BND;POS=57742624;STRANDS=--:26;IMPRECISE;CIPOS=-350,36;CIEND=-180,50;CIPOS95=-63,36;CIEND95=-22,22;MATEID=75705_1;EVENT=75705;SECONDARY;SU=26;PE=26;SR=0;ALG=PROD;AF=0.004158;NSAMP=70;MSQ=25.21;AN=16834;AC=70;NS=8438;AC_Hom=0;AC_Het=71;AC_Hemi=0;MAF=0.00420716;HWE=1;NFAM=66
X	57742625	58167_2	N	]5:34665172]N	4732.11	LOW	SVTYPE=BND;POS=57742625;STRANDS=+-:13;IMPRECISE;CIPOS=-317,30;CIEND=-30,333;CIPOS95=-118,30;CIEND95=-30,58;MATEID=58167_1;EVENT=58167;SECONDARY;SU=13;PE=13;SR=0;ALG=PROD;AF=0.01283;NSAMP=216;MSQ=20.69;AN=16834;AC=216;NS=8438;AC_Hom=0;AC_Het=216;AC_Hemi=0;MAF=0.0127992;HWE=0.64965;NFAM=211
X	57742626	68937_2	N	]7:124989477]N	429.74	LOW	SVTYPE=BND;POS=57742626;STRANDS=+-:8;IMPRECISE;CIPOS=-336,30;CIEND=-30,393;CIPOS95=-126,30;CIEND95=-30,82;MATEID=68937_1;EVENT=68937;SECONDARY;SU=8;PE=8;SR=0;ALG=PROD;AF=0.00101;NSAMP=17;MSQ=22.98;AN=16834;AC=17;NS=8438;AC_Hom=0;AC_Het=17;AC_Hemi=0;MAF=0.00100735;HWE=1;NFAM=17
X	57742627	75704_2	N	]9:137869146]N	41171.9	LOW	SVTYPE=BND;POS=57742627;STRANDS=+-:364;IMPRECISE;CIPOS=-302,24;CIEND=-50,281;CIPOS95=-41,24;CIEND95=-9,9;MATEID=75704_1;EVENT=75704;SECONDARY;SU=364;PE=364;SR=0;ALG=PROD;AF=0.06356;NSAMP=1070;MSQ=37.78;AN=16834;AC=1070;NS=8438;AC_Hom=0;AC_Het=1073;AC_Hemi=0;MAF=0.0635814;HWE=2.22165e-16;NFAM=967
X	57742647	72634_2	N	]8:132566124]N	842.21	LOW	SVTYPE=BND;POS=57742647;STRANDS=+-:8;IMPRECISE;CIPOS=-317,30;CIEND=-30,443;CIPOS95=-157,30;CIEND95=-30,101;MATEID=72634_1;EVENT=72634;SECONDARY;SU=8;PE=8;SR=0;ALG=PROD;AF=0.002376;NSAMP=40;MSQ=19.62;AN=16834;AC=40;NS=8438;AC_Hom=0;AC_Het=40;AC_Hemi=0;MAF=0.00237023;HWE=1;NFAM=40
X	57742697	25214_2	N	]17:74506633]N	15.55	LOW	SVTYPE=BND;POS=57742697;STRANDS=+-:4;IMPRECISE;CIPOS=-565,10;CIEND=-10,471;CIPOS95=-182,0;CIEND95=0,157;MATEID=25214_1;EVENT=25214;SECONDARY;SU=4;PE=4;SR=0;ALG=PROD;AF=5.94e-05;NSAMP=1;MSQ=9.36;AN=16834;AC=1;NS=8438;AC_Hom=0;AC_Het=1;AC_Hemi=0;MAF=5.92557e-05;HWE=1;NFAM=1
X	57742768	72635_2	N	N[8:132566294[	1845.31	LOW	SVTYPE=BND;POS=57742768;STRANDS=-+:9;IMPRECISE;CIPOS=-30,421;CIEND=-277,30;CIPOS95=-30,137;CIEND95=-95,30;MATEID=72635_1;EVENT=72635;SECONDARY;SU=9;PE=9;SR=0;ALG=PROD;AF=0.004871;NSAMP=82;MSQ=21.33;AN=16834;AC=82;NS=8438;AC_Hom=0;AC_Het=82;AC_Hemi=0;MAF=0.00485897;HWE=1;NFAM=82
X	57742768	75703_2	N	N]9:14860597]	20118	LOW	SVTYPE=BND;POS=57742768;STRANDS=++:419;IMPRECISE;CIPOS=-11,417;CIEND=-50,191;CIPOS95=-11,45;CIEND95=-4,4;MATEID=75703_1;EVENT=75703;SECONDARY;SU=419;PE=419;SR=0;ALG=PROD;AF=0.03333;NSAMP=561;MSQ=35.1;AN=16834;AC=561;NS=8438;AC_Hom=0;AC_Het=562;AC_Hemi=0;MAF=0.0333017;HWE=0.00012106;NFAM=537
X	57742794	52394_2	N	N[4:3593501[	3965.83	LOW	SVTYPE=BND;POS=57742794;STRANDS=-+:135;IMPRECISE;CIPOS=-14,426;CIEND=-151,38;CIPOS95=-14,52;CIEND95=-11,11;MATEID=52394_1;EVENT=52394;SECONDARY;SU=135;PE=135;SR=0;ALG=PROD;AF=0.009623;NSAMP=162;MSQ=23.44;AN=16834;AC=162;NS=8438;AC_Hom=0;AC_Het=162;AC_Hemi=0;MAF=0.00959943;HWE=1;NFAM=160
X	57742820	19086_2	N	N[12:83391134[	43273.6	LOW	SVTYPE=BND;POS=57742820;STRANDS=-+:198;IMPRECISE;CIPOS=-43,280;CIEND=-114,37;CIPOS95=-18,18;CIEND95=-3,3;MATEID=19086_1;EVENT=19086;SECONDARY;SU=198;PE=198;SR=0;ALG=PROD;AF=0.06077;NSAMP=1023;MSQ=41.68;AN=16834;AC=1023;NS=8438;AC_Hom=0;AC_Het=1024;AC_Hemi=0;MAF=0.0606779;HWE=7.14759e-15;NFAM=925
X	57742820	75706_2	N	N[9:137869238[	5130.93	LOW	SVTYPE=BND;POS=57742820;STRANDS=-+:33;IMPRECISE;CIPOS=-71,455;CIEND=-267,50;CIPOS95=-71,88;CIEND95=-109,50;MATEID=75706_1;EVENT=75706;SECONDARY;SU=33;PE=33;SR=0;ALG=SUM;AF=0.01188;NSAMP=200;MSQ=24.37;AN=16834;AC=200;NS=8438;AC_Hom=0;AC_Het=200;AC_Hemi=0;MAF=0.0118511;HWE=0.63382;NFAM=191
X	57742830	317837_1	N	N]X:132620303]	428.07	LOW	SVTYPE=BND;POS=57742830;STRANDS=++:4;IMPRECISE;CIPOS=-10,483;CIEND=-10,276;CIPOS95=-1,157;CIEND95=-2,97;MATEID=317837_2;EVENT=317837;SU=4;PE=4;SR=0;ALG=PROD;AF=0.001485;NSAMP=25;MSQ=14.74;AN=16834;AC=25;NS=8438;AC_Hom=0;AC_Het=25;AC_Hemi=0;MAF=0.00148139;HWE=1;NFAM=25
X	57742834	14107_2	N	N]10:46951125]	112.76	LOW	SVTYPE=BND;POS=57742834;STRANDS=++:5;CIPOS=-9,10;CIEND=-10,8;CIPOS95=0,0;CIEND95=0,0;MATEID=14107_1;EVENT=14107;SECONDARY;SU=5;PE=1;SR=4;ALG=PROD;AF=0.0001188;NSAMP=2;MSQ=53.27;AN=16834;AC=2;NS=8438;AC_Hom=0;AC_Het=2;AC_Hemi=0;MAF=0.000118511;HWE=1;NFAM=2
X	57745263	317836_2	N	N]X:57740060]	282.28	LOW	SVTYPE=BND;POS=57745263;STRANDS=++:18;IMPRECISE;CIPOS=-30,368;CIEND=-30,402;CIPOS95=-30,70;CIEND95=-30,79;MATEID=317836_1;EVENT=317836;SECONDARY;SU=18;PE=18;SR=0;ALG=PROD;AF=0.000297;NSAMP=5;MSQ=56;AN=16834;AC=5;NS=8438;AC_Hom=0;AC_Het=5;AC_Hemi=0;MAF=0.000296279;HWE=1;NFAM=5
X	57746469	36816_2	N	N]2:158538501]	131881	LOW	SVTYPE=BND;POS=57746469;STRANDS=++:29;CIPOS=-30,30;CIEND=-9,8;CIPOS95=0,0;CIEND95=0,0;MATEID=36816_1;EVENT=36816;SECONDARY;SU=29;PE=0;SR=29;ALG=PROD;AF=0.07039;NSAMP=1184;MSQ=111.2;AN=16834;AC=1185;NS=8438;AC_Hom=2;AC_Het=1184;AC_Hemi=0;MAF=0.0702773;HWE=3.58324e-18;NFAM=1162
X	57780508	248306	N	<DEL>	827.32	PASS	SVTYPE=DEL;POS=57780508;SVLEN=-797;END=57781305;STRANDS=+-:27;CIPOS=-8,10;CIEND=-3,1;CIPOS95=0,0;CIEND95=0,0;SU=27;PE=16;SR=11;ALG=PROD;AF=0.0001188;NSAMP=1;MSQ=827.19;AN=16834;AC=2;NS=8438;AC_Hom=2;AC_Het=0;AC_Hemi=0;MAF=0.000118511;HWE=5.92593e-05;NFAM=1
X	57780824	290365_1	N	]X:58039867]N	365.3	LOW	SVTYPE=BND;POS=57780824;STRANDS=-+:29;CIPOS=-25,23;CIEND=-24,23;CIPOS95=0,0;CIEND95=0,0;MATEID=290365_2;EVENT=290365;SU=29;PE=13;SR=16;ALG=PROD;AF=0.0002376;NSAMP=2;MSQ=161.28;AN=16834;AC=4;NS=8438;AC_Hom=4;AC_Het=0;AC_Hemi=0;MAF=0.000237023;HWE=1.05362e-08;NFAM=2
X	57835036	248307_1	N	N[X:58009566[	182.7	LOW	SVTYPE=BND;POS=57835036;STRANDS=+-:12;IMPRECISE;CIPOS=-30,198;CIEND=-182,30;CIPOS95=-30,45;CIEND95=-53,30;MATEID=248307_2;EVENT=248307;SU=12;PE=12;SR=0;ALG=PROD;AF=0.0001188;NSAMP=2;MSQ=91.33;AN=16834;AC=2;NS=8438;AC_Hom=0;AC_Het=2;AC_Hemi=0;MAF=0.000118511;HWE=1;NFAM=2
X	57839340	290366_1	N	]X:57853084]N	235.8	LOW	SVTYPE=BND;POS=57839340;STRANDS=-+:13;IMPRECISE;CIPOS=-215,10;CIEND=-10,209;CIPOS95=-80,1;CIEND95=-3,41;MATEID=290366_2;EVENT=290366;SU=13;PE=13;SR=0;ALG=PROD;AF=0.0001188;NSAMP=1;MSQ=185.97;AN=16834;AC=2;NS=8438;AC_Hom=2;AC_Het=0;AC_Hemi=0;MAF=0.000118511;HWE=5.92593e-05;NFAM=1
X	57842465	248308	N	<DEL>	635.56	PASS	SVTYPE=DEL;POS=57842465;SVLEN=-3702;END=57846167;STRANDS=+-:24;CIPOS=-7,10;CIEND=-4,1;CIPOS95=0,0;CIEND95=0,0;SU=24;PE=15;SR=9;ALG=PROD;AF=5.94e-05;NSAMP=1;MSQ=635.54;AN=16834;AC=1;NS=8438;AC_Hom=0;AC_Het=1;AC_Hemi=0;MAF=5.92557e-05;HWE=1;NFAM=1
X	57853084	290366_2	N	N[X:57839340[	235.8	LOW	SVTYPE=BND;POS=57839340;STRANDS=-+:13;IMPRECISE;CIPOS=-10,209;CIEND=-215,10;CIPOS95=-3,41;CIEND95=-80,1;MATEID=290366_1;EVENT=290366;SECONDARY;SU=13;PE=13;SR=0;ALG=PROD;AF=0.0001188;NSAMP=1;MSQ=185.97;AN=16834;AC=2;NS=8438;AC_Hom=2;AC_Het=0;AC_Hemi=0;MAF=0.000118511;HWE=5.92593e-05;NFAM=1
X	57855552	24207_2	N	N[16:6292631[	13.46	LOW	SVTYPE=BND;POS=57855552;STRANDS=-+:5;CIPOS=-8,8;CIEND=-9,6;CIPOS95=0,0;CIEND95=0,0;MATEID=24207_1;EVENT=24207;SECONDARY;SU=5;PE=1;SR=4;ALG=PROD;AF=5.94e-05;NSAMP=1;MSQ=12.05;AN=16834;AC=1;NS=8438;AC_Hom=0;AC_Het=1;AC_Hemi=0;MAF=5.92557e-05;HWE=1;NFAM=1
X	57875351	248309_1	N	N[X:57875412[	437.63	PASS	SVTYPE=BND;POS=57875351;STRANDS=+-:8;CIPOS=-10,10;CIEND=-10,10;CIPOS95=0,0;CIEND95=0,0;MATEID=248309_2;EVENT=248309;SU=8;PE=0;SR=8;ALG=PROD;AF=0.0001188;NSAMP=1;MSQ=413.6;AN=16834;AC=2;NS=8438;AC_Hom=2;AC_Het=0;AC_Hemi=0;MAF=0.000118511;HWE=5.92593e-05;NFAM=1
X	57875412	248309_2	N	]X:57875351]N	437.63	PASS	SVTYPE=BND;POS=57875351;STRANDS=+-:8;CIPOS=-10,10;CIEND=-10,10;CIPOS95=0,0;CIEND95=0,0;MATEID=248309_1;EVENT=248309;SECONDARY;SU=8;PE=0;SR=8;ALG=PROD;AF=0.0001188;NSAMP=1;MSQ=413.6;AN=16834;AC=2;NS=8438;AC_Hom=2;AC_Het=0;AC_Hemi=0;MAF=0.000118511;HWE=5.92593e-05;NFAM=1
X	57886769	248310_1	N	N[X:57886822[	251.72	LOW	SVTYPE=BND;POS=57886769;STRANDS=+-:11;CIPOS=-3,2;CIEND=-4,3;CIPOS95=0,0;CIEND95=0,0;MATEID=248310_2;EVENT=248310;SU=11;PE=0;SR=11;ALG=PROD;AF=5.94e-05;NSAMP=1;MSQ=221.74;AN=16834;AC=1;NS=8438;AC_Hom=0;AC_Het=1;AC_Hemi=0;MAF=5.92557e-05;HWE=1;NFAM=1
X	57886822	248310_2	N	]X:57886769]N	251.72	LOW	SVTYPE=BND;POS=57886769;STRANDS=+-:11;CIPOS=-4,3;CIEND=-3,2;CIPOS95=0,0;CIEND95=0,0;MATEID=248310_1;EVENT=248310;SECONDARY;SU=11;PE=0;SR=11;ALG=PROD;AF=5.94e-05;NSAMP=1;MSQ=221.74;AN=16834;AC=1;NS=8438;AC_Hom=0;AC_Het=1;AC_Hemi=0;MAF=5.92557e-05;HWE=1;NFAM=1
X	57888289	248311_1	N	N[X:57888587[	763.1	LOW	SVTYPE=BND;POS=57888289;STRANDS=+-:10;CIPOS=-30,28;CIEND=-29,28;CIPOS95=0,0;CIEND95=0,0;MATEID=248311_2;EVENT=248311;SU=10;PE=2;SR=8;ALG=PROD;AF=0.0002376;NSAMP=4;MSQ=189.56;AN=16834;AC=4;NS=8438;AC_Hom=0;AC_Het=4;AC_Hemi=0;MAF=0.000237023;HWE=1;NFAM=4
X	57888587	248311_2	N	]X:57888289]N	763.1	LOW	SVTYPE=BND;POS=57888289;STRANDS=+-:10;CIPOS=-29,28;CIEND=-30,28;CIPOS95=0,0;CIEND95=0,0;MATEID=248311_1;EVENT=248311;SECONDARY;SU=10;PE=2;SR=8;ALG=PROD;AF=0.0002376;NSAMP=4;MSQ=189.56;AN=16834;AC=4;NS=8438;AC_Hom=0;AC_Het=4;AC_Hemi=0;MAF=0.000237023;HWE=1;NFAM=4
X	57893412	317839_1	N	N]X:57908948]	29.62	LOW	SVTYPE=BND;POS=57893412;STRANDS=++:10;CIPOS=-5,7;CIEND=-9,10;CIPOS95=0,0;CIEND95=0,0;MATEID=317839_2;EVENT=317839;SU=10;PE=6;SR=4;ALG=PROD;AF=5.94e-05;NSAMP=1;MSQ=29.55;AN=16834;AC=1;NS=8438;AC_Hom=0;AC_Het=1;AC_Hemi=0;MAF=5.92557e-05;HWE=1;NFAM=1
X	57894783	248312	N	<DEL>	814.3	PASS	SVTYPE=DEL;POS=57894783;SVLEN=-6411;END=57901194;STRANDS=+-:37;CIPOS=-25,26;CIEND=-27,25;CIPOS95=0,0;CIEND95=0,0;SU=37;PE=23;SR=14;ALG=PROD;AF=0.0002376;NSAMP=3;MSQ=271.42;AN=16834;AC=4;NS=8438;AC_Hom=2;AC_Het=2;AC_Hemi=0;MAF=0.000237023;HWE=0.000355545;NFAM=3
X	57898220	248313_1	N	N[X:57898473[	238.64	LOW	SVTYPE=BND;POS=57898220;STRANDS=+-:9;CIPOS=-29,28;CIEND=-29,28;CIPOS95=0,0;CIEND95=0,0;MATEID=248313_2;EVENT=248313;SU=9;PE=0;SR=9;ALG=PROD;AF=0.0005941;NSAMP=10;MSQ=18.41;AN=16832;AC=10;NS=8437;AC_Hom=0;AC_Het=10;AC_Hemi=0;MAF=0.000592628;HWE=1;NFAM=10
X	57898473	248313_2	N	]X:57898220]N	238.64	LOW	SVTYPE=BND;POS=57898220;STRANDS=+-:9;CIPOS=-29,28;CIEND=-29,28;CIPOS95=0,0;CIEND95=0,0;MATEID=248313_1;EVENT=248313;SECONDARY;SU=9;PE=0;SR=9;ALG=PROD;AF=0.0005941;NSAMP=10;MSQ=18.41;AN=16832;AC=10;NS=8437;AC_Hom=0;AC_Het=10;AC_Hemi=0;MAF=0.000592628;HWE=1;NFAM=10
X	57906499	317840_1	N	[X:57909240[N	182.55	LOW	SVTYPE=BND;POS=57906499;STRANDS=--:15;CIPOS=-4,2;CIEND=-5,2;CIPOS95=0,0;CIEND95=0,0;MATEID=317840_2;EVENT=317840;SU=15;PE=7;SR=8;ALG=PROD;AF=5.94e-05;NSAMP=1;MSQ=182.53;AN=16834;AC=1;NS=8438;AC_Hom=0;AC_Het=1;AC_Hemi=0;MAF=5.92557e-05;HWE=1;NFAM=1
X	57908948	317839_2	N	N]X:57893412]	29.62	LOW	SVTYPE=BND;POS=57908948;STRANDS=++:10;CIPOS=-9,10;CIEND=-5,7;CIPOS95=0,0;CIEND95=0,0;MATEID=317839_1;EVENT=317839;SECONDARY;SU=10;PE=6;SR=4;ALG=PROD;AF=5.94e-05;NSAMP=1;MSQ=29.55;AN=16834;AC=1;NS=8438;AC_Hom=0;AC_Het=1;AC_Hemi=0;MAF=5.92557e-05;HWE=1;NFAM=1
X	57909240	317840_2	N	[X:57906499[N	182.55	LOW	SVTYPE=BND;POS=57909240;STRANDS=--:15;CIPOS=-5,2;CIEND=-4,2;CIPOS95=0,0;CIEND95=0,0;MATEID=317840_1;EVENT=317840;SECONDARY;SU=15;PE=7;SR=8;ALG=PROD;AF=5.94e-05;NSAMP=1;MSQ=182.53;AN=16834;AC=1;NS=8438;AC_Hom=0;AC_Het=1;AC_Hemi=0;MAF=5.92557e-05;HWE=1;NFAM=1
X	57934386	317835_2	N	N]X:57621026]	58.46	LOW	SVTYPE=BND;POS=57934386;STRANDS=++:4;IMPRECISE;CIPOS=-10,420;CIEND=-10,416;CIPOS95=-2,124;CIEND95=-2,114;MATEID=317835_1;EVENT=317835;SECONDARY;SU=4;PE=4;SR=0;ALG=PROD;AF=0.0001188;NSAMP=2;MSQ=29.22;AN=16834;AC=2;NS=8438;AC_Hom=0;AC_Het=2;AC_Hemi=0;MAF=0.000118511;HWE=1;NFAM=2
X	57936086	317834_2	N	[X:57619229[N	349.1	LOW	SVTYPE=BND;POS=57936086;STRANDS=--:5;IMPRECISE;CIPOS=-270,50;CIEND=-285,50;CIPOS95=-110,50;CIEND95=-120,50;MATEID=317834_1;EVENT=317834;SECONDARY;SU=5;PE=5;SR=0;ALG=PROD;AF=0.000297;NSAMP=5;MSQ=69.41;AN=16834;AC=5;NS=8438;AC_Hom=0;AC_Het=5;AC_Hemi=0;MAF=0.000296279;HWE=1;NFAM=5
X	57936332	317829_2	N	N]X:57619046]	64146.4	LOW	SVTYPE=BND;POS=57936332;STRANDS=++:1112;IMPRECISE;CIPOS=-480,637;CIEND=-298,877;CIPOS95=-109,109;CIEND95=-171,171;MATEID=317829_1;EVENT=317829;SECONDARY;SU=1112;PE=1112;SR=0;ALG=SUM;AF=0.06193;NSAMP=1042;MSQ=61.03;RETAINED;AN=16826;AC=1042;NS=8434;AC_Hom=0;AC_Het=1048;AC_Hemi=0;MAF=0.0621295;HWE=1.26342e-15;NFAM=952
X	57942563	248314	N	<DEL>	650.49	PASS	SVTYPE=DEL;POS=57942563;SVLEN=-7093;END=57949656;STRANDS=+-:28;CIPOS=-8,10;CIEND=-2,0;CIPOS95=0,0;CIEND95=0,0;SU=28;PE=14;SR=14;ALG=PROD;AF=5.94e-05;NSAMP=1;MSQ=650.44;AN=16834;AC=1;NS=8438;AC_Hom=0;AC_Het=1;AC_Hemi=0;MAF=5.92557e-05;HWE=1;NFAM=1
X	57944021	317825_2	N	[X:57611239[N	74.95	LOW	SVTYPE=BND;POS=57944021;STRANDS=--:5;IMPRECISE;CIPOS=-255,10;CIEND=-245,10;CIPOS95=-114,2;CIEND95=-123,2;MATEID=317825_1;EVENT=317825;SECONDARY;SU=5;PE=5;SR=0;ALG=PROD;AF=5.94e-05;NSAMP=1;MSQ=74.89;AN=16834;AC=1;NS=8438;AC_Hom=0;AC_Het=1;AC_Hemi=0;MAF=5.92557e-05;HWE=1;NFAM=1
X	57944347	317827_2	N	N]X:57610999]	2464.09	LOW	SVTYPE=BND;POS=57944347;STRANDS=++:177;IMPRECISE;CIPOS=-15,217;CIEND=-11,405;CIPOS95=-4,4;CIEND95=-11,29;MATEID=317827_1;EVENT=317827;SECONDARY;SU=177;PE=177;SR=0;ALG=PROD;AF=0.00398;NSAMP=67;MSQ=36.05;AN=16834;AC=67;NS=8438;AC_Hom=0;AC_Het=67;AC_Hemi=0;MAF=0.00397014;HWE=1;NFAM=67
X	57946260	317823_2	N	[X:57609016[N	42.25	LOW	SVTYPE=BND;POS=57946260;STRANDS=--:11;IMPRECISE;CIPOS=-195,30;CIEND=-354,30;CIPOS95=-50,30;CIEND95=-132,30;MATEID=317823_1;EVENT=317823;SECONDARY;SU=11;PE=11;SR=0;ALG=PROD;AF=0.0001782;NSAMP=3;MSQ=14.04;AN=16834;AC=3;NS=8438;AC_Hom=0;AC_Het=3;AC_Hemi=0;MAF=0.000177767;HWE=1;NFAM=3
X	57946634	317824_2	N	N]X:57608607]	35.78	LOW	SVTYPE=BND;POS=57946634;STRANDS=++:6;IMPRECISE;CIPOS=-10,405;CIEND=-10,439;CIPOS95=-1,164;CIEND95=-1,141;MATEID=317824_1;EVENT=317824;SECONDARY;SU=6;PE=6;SR=0;ALG=PROD;AF=5.94e-05;NSAMP=1;MSQ=35.75;AN=16834;AC=1;NS=8438;AC_Hom=0;AC_Het=1;AC_Hemi=0;MAF=5.92557e-05;HWE=1;NFAM=1
X	57950821	317821_2	N	[X:57605661[N	361.02	LOW	SVTYPE=BND;POS=57950821;STRANDS=--:28;IMPRECISE;CIPOS=-482,130;CIEND=-264,286;CIPOS95=-287,130;CIEND95=-229,229;MATEID=317821_1;EVENT=317821;SECONDARY;SU=28;PE=28;SR=0;ALG=SUM;AF=0.0004158;NSAMP=7;MSQ=51.32;AN=16834;AC=7;NS=8438;AC_Hom=0;AC_Het=7;AC_Hemi=0;MAF=0.00041479;HWE=1;NFAM=7
X	57951048	317822_2	N	N]X:57605553]	150.63	LOW	SVTYPE=BND;POS=57951048;STRANDS=++:14;IMPRECISE;CIPOS=-236,506;CIEND=-36,704;CIPOS95=-198,198;CIEND95=-36,339;MATEID=317822_1;EVENT=317822;SECONDARY;SU=14;PE=14;SR=0;ALG=SUM;AF=0.000297;NSAMP=5;MSQ=30.11;AN=16834;AC=5;NS=8438;AC_Hom=0;AC_Het=5;AC_Hemi=0;MAF=0.000296279;HWE=1;NFAM=5
X	57956352	248315	N	<DEL>	531.44	PASS	SVTYPE=DEL;POS=57956352;SVLEN=-2483;END=57958835;STRANDS=+-:19;CIPOS=-4,3;CIEND=-5,2;CIPOS95=0,0;CIEND95=0,0;SU=19;PE=11;SR=8;ALG=PROD;AF=0.0001188;NSAMP=1;MSQ=531.33;AN=16834;AC=2;NS=8438;AC_Hom=2;AC_Het=0;AC_Hemi=0;MAF=0.000118511;HWE=5.92593e-05;NFAM=1
X	57974501	317841_1	N	[X:57980964[N	110.75	LOW	SVTYPE=BND;POS=57974501;STRANDS=--:11;IMPRECISE;CIPOS=-195,30;CIEND=-201,30;CIPOS95=-71,30;CIEND95=-58,30;MATEID=317841_2;EVENT=317841;SU=11;PE=11;SR=0;ALG=PROD;AF=0.0001188;NSAMP=2;MSQ=55.35;AN=16834;AC=2;NS=8438;AC_Hom=0;AC_Het=2;AC_Hemi=0;MAF=0.000118511;HWE=1;NFAM=1
X	57974800	317842_1	N	N]X:57980711]	38.84	LOW	SVTYPE=BND;POS=57974800;STRANDS=++:5;IMPRECISE;CIPOS=-10,415;CIEND=-10,412;CIPOS95=-1,131;CIEND95=-1,130;MATEID=317842_2;EVENT=317842;SU=5;PE=5;SR=0;ALG=PROD;AF=5.94e-05;NSAMP=1;MSQ=38.82;AN=16834;AC=1;NS=8438;AC_Hom=0;AC_Het=1;AC_Hemi=0;MAF=5.92557e-05;HWE=1;NFAM=1
X	57977897	248316	N	<DEL>	63.58	PASS	SVTYPE=DEL;POS=57977897;SVLEN=-284;END=57978181;STRANDS=+-:4;CIPOS=-9,8;CIEND=-9,8;CIPOS95=0,0;CIEND95=0,0;SU=4;PE=0;SR=4;ALG=PROD;AF=0.000297;NSAMP=5;MSQ=9.09;AN=16834;AC=5;NS=8438;AC_Hom=0;AC_Het=5;AC_Hemi=0;MAF=0.000296279;HWE=1;NFAM=5
X	57980711	317842_2	N	N]X:57974800]	38.84	LOW	SVTYPE=BND;POS=57980711;STRANDS=++:5;IMPRECISE;CIPOS=-10,412;CIEND=-10,415;CIPOS95=-1,130;CIEND95=-1,131;MATEID=317842_1;EVENT=317842;SECONDARY;SU=5;PE=5;SR=0;ALG=PROD;AF=5.94e-05;NSAMP=1;MSQ=38.82;AN=16834;AC=1;NS=8438;AC_Hom=0;AC_Het=1;AC_Hemi=0;MAF=5.92557e-05;HWE=1;NFAM=1
X	57980964	317841_2	N	[X:57974501[N	110.75	LOW	SVTYPE=BND;POS=57980964;STRANDS=--:11;IMPRECISE;CIPOS=-201,30;CIEND=-195,30;CIPOS95=-58,30;CIEND95=-71,30;MATEID=317841_1;EVENT=317841;SECONDARY;SU=11;PE=11;SR=0;ALG=PROD;AF=0.0001188;NSAMP=2;MSQ=55.35;AN=16834;AC=2;NS=8438;AC_Hom=0;AC_Het=2;AC_Hemi=0;MAF=0.000118511;HWE=1;NFAM=1
X	57986111	248317	N	<DEL>	165.2	PASS	SVTYPE=DEL;POS=57986111;SVLEN=-69;END=57986180;STRANDS=+-:5;CIPOS=-10,10;CIEND=-10,10;CIPOS95=0,0;CIEND95=0,0;SU=5;PE=0;SR=5;ALG=PROD;AF=5.94e-05;NSAMP=1;MSQ=149.85;AN=16834;AC=1;NS=8438;AC_Hom=0;AC_Het=1;AC_Hemi=0;MAF=5.92557e-05;HWE=1;NFAM=1
X	57990804	248318	N	<DEL>	446.56	PASS	SVTYPE=DEL;POS=57990804;SVLEN=-1860;END=57992664;STRANDS=+-:20;CIPOS=-3,4;CIEND=-6,2;CIPOS95=0,0;CIEND95=0,0;SU=20;PE=14;SR=6;ALG=PROD;AF=5.94e-05;NSAMP=1;MSQ=446.48;AN=16834;AC=1;NS=8438;AC_Hom=0;AC_Het=1;AC_Hemi=0;MAF=5.92557e-05;HWE=1;NFAM=1
X	57994599	248319	N	<DEL>	331.11	PASS	SVTYPE=DEL;POS=57994599;SVLEN=-66;END=57994665;STRANDS=+-:7;CIPOS=-5,4;CIEND=-5,4;CIPOS95=0,0;CIEND95=0,0;SU=7;PE=0;SR=7;ALG=PROD;AF=0.0001782;NSAMP=2;MSQ=155.4;AN=16834;AC=3;NS=8438;AC_Hom=2;AC_Het=1;AC_Hemi=0;MAF=0.000177767;HWE=0.000177778;NFAM=2
X	57995153	248320_1	N	N[X:57995207[	28766.1	LOW	SVTYPE=BND;POS=57995153;STRANDS=+-:796;CIPOS=-1,1;CIEND=-1,1;CIPOS95=0,0;CIEND95=0,0;MATEID=248320_2;EVENT=248320;SU=796;PE=2;SR=794;ALG=PROD;AF=0.01467;NSAMP=191;MSQ=150.42;AN=16832;AC=247;NS=8437;AC_Hom=112;AC_Het=135;AC_Hemi=0;MAF=0.0146379;HWE=0;NFAM=187
X	57995207	248320_2	N	]X:57995153]N	28766.1	LOW	SVTYPE=BND;POS=57995153;STRANDS=+-:796;CIPOS=-1,1;CIEND=-1,1;CIPOS95=0,0;CIEND95=0,0;MATEID=248320_1;EVENT=248320;SECONDARY;SU=796;PE=2;SR=794;ALG=PROD;AF=0.01467;NSAMP=191;MSQ=150.42;AN=16832;AC=247;NS=8437;AC_Hom=112;AC_Het=135;AC_Hemi=0;MAF=0.0146379;HWE=0;NFAM=187
X	58009566	248307_2	N	]X:57835036]N	182.7	LOW	SVTYPE=BND;POS=57835036;STRANDS=+-:12;IMPRECISE;CIPOS=-182,30;CIEND=-30,198;CIPOS95=-53,30;CIEND95=-30,45;MATEID=248307_1;EVENT=248307;SECONDARY;SU=12;PE=12;SR=0;ALG=PROD;AF=0.0001188;NSAMP=2;MSQ=91.33;AN=16834;AC=2;NS=8438;AC_Hom=0;AC_Het=2;AC_Hemi=0;MAF=0.000118511;HWE=1;NFAM=2
X	58013906	248321	N	<DEL>	632.41	PASS	SVTYPE=DEL;POS=58013906;SVLEN=-1551;END=58015457;STRANDS=+-:26;CIPOS=-6,10;CIEND=-10,10;CIPOS95=0,0;CIEND95=0,0;SU=26;PE=19;SR=7;ALG=PROD;AF=5.94e-05;NSAMP=1;MSQ=632.34;AN=16834;AC=1;NS=8438;AC_Hom=0;AC_Het=1;AC_Hemi=0;MAF=5.92557e-05;HWE=1;NFAM=1
X	58026197	248322	N	<DEL>	420.41	PASS	SVTYPE=DEL;POS=58026197;SVLEN=-86;END=58026283;STRANDS=+-:10;CIPOS=-10,10;CIEND=-10,10;CIPOS95=0,0;CIEND95=0,0;SU=10;PE=0;SR=10;ALG=PROD;AF=0.0001188;NSAMP=1;MSQ=413.6;AN=16834;AC=2;NS=8438;AC_Hom=2;AC_Het=0;AC_Hemi=0;MAF=0.000118511;HWE=5.92593e-05;NFAM=1
X	58039867	290365_2	N	N[X:57780824[	365.3	LOW	SVTYPE=BND;POS=57780824;STRANDS=-+:29;CIPOS=-24,23;CIEND=-25,23;CIPOS95=0,0;CIEND95=0,0;MATEID=290365_1;EVENT=290365;SECONDARY;SU=29;PE=13;SR=16;ALG=PROD;AF=0.0002376;NSAMP=2;MSQ=161.28;AN=16834;AC=4;NS=8438;AC_Hom=4;AC_Het=0;AC_Hemi=0;MAF=0.000237023;HWE=1.05362e-08;NFAM=2
X	58049019	290367	N	<DUP>	153.48	PASS	SVTYPE=DUP;POS=58049019;SVLEN=20967;END=58069986;STRANDS=-+:11;CIPOS=-10,10;CIEND=-9,10;CIPOS95=0,0;CIEND95=0,0;SU=11;PE=5;SR=6;ALG=PROD;AF=5.94e-05;NSAMP=1;MSQ=99.73;AN=16834;AC=1;NS=8438;AC_Hom=0;AC_Het=1;AC_Hemi=0;MAF=5.92557e-05;HWE=1;NFAM=1
X	58052865	248323	N	<DEL>	1944.81	PASS	SVTYPE=DEL;POS=58052865;SVLEN=-30508;END=58083373;STRANDS=+-:78;CIPOS=-28,30;CIEND=-26,22;CIPOS95=0,0;CIEND95=0,0;SU=78;PE=42;SR=36;ALG=PROD;AF=0.0002376;NSAMP=3;MSQ=648.26;AN=16834;AC=4;NS=8438;AC_Hom=2;AC_Het=2;AC_Hemi=0;MAF=0.000237023;HWE=0.000355545;NFAM=2
X	58061428	248324_1	N	N[X:58061729[	45.92	LOW	SVTYPE=BND;POS=58061428;STRANDS=+-:4;CIPOS=-9,8;CIEND=-9,8;CIPOS95=0,0;CIEND95=0,0;MATEID=248324_2;EVENT=248324;SU=4;PE=0;SR=4;ALG=PROD;AF=5.941e-05;NSAMP=1;MSQ=4.73;AN=16832;AC=1;NS=8437;AC_Hom=0;AC_Het=2;AC_Hemi=0;MAF=0.000118526;HWE=1;NFAM=1
X	58061729	248324_2	N	]X:58061428]N	45.92	LOW	SVTYPE=BND;POS=58061428;STRANDS=+-:4;CIPOS=-9,8;CIEND=-9,8;CIPOS95=0,0;CIEND95=0,0;MATEID=248324_1;EVENT=248324;SECONDARY;SU=4;PE=0;SR=4;ALG=PROD;AF=5.941e-05;NSAMP=1;MSQ=4.73;AN=16832;AC=1;NS=8437;AC_Hom=0;AC_Het=2;AC_Hemi=0;MAF=0.000118526;HWE=1;NFAM=1
X	58072225	75707_2	N	[9:33714605[N	2608.22	LOW	SVTYPE=BND;POS=58072225;STRANDS=--:57;CIPOS=-29,28;CIEND=-29,28;CIPOS95=0,0;CIEND95=0,0;MATEID=75707_1;EVENT=75707;SECONDARY;SU=57;PE=0;SR=57;ALG=PROD;AF=0.00542;NSAMP=91;MSQ=24.9;AN=16790;AC=91;NS=8416;AC_Hom=0;AC_Het=91;AC_Hemi=0;MAF=0.00540637;HWE=1;NFAM=89
X	58085488	248325_1	N	N[X:58085549[	5339.95	LOW	SVTYPE=BND;POS=58085488;STRANDS=+-:155;CIPOS=-3,3;CIEND=-4,4;CIPOS95=0,0;CIEND95=0,0;MATEID=248325_2;EVENT=248325;SU=155;PE=0;SR=155;ALG=PROD;AF=0.002376;NSAMP=34;MSQ=156.25;AN=16834;AC=40;NS=8438;AC_Hom=12;AC_Het=28;AC_Hemi=0;MAF=0.00237023;HWE=2.47142e-12;NFAM=34
X	58085549	248325_2	N	]X:58085488]N	5339.95	LOW	SVTYPE=BND;POS=58085488;STRANDS=+-:155;CIPOS=-4,4;CIEND=-3,3;CIPOS95=0,0;CIEND95=0,0;MATEID=248325_1;EVENT=248325;SECONDARY;SU=155;PE=0;SR=155;ALG=PROD;AF=0.002376;NSAMP=34;MSQ=156.25;AN=16834;AC=40;NS=8438;AC_Hom=12;AC_Het=28;AC_Hemi=0;MAF=0.00237023;HWE=2.47142e-12;NFAM=34
X	58092500	290368	N	<DUP>	1898.43	PASS	SVTYPE=DUP;POS=58092500;SVLEN=19903;END=58112403;STRANDS=-+:112;CIPOS=-22,20;CIEND=-21,20;CIPOS95=0,0;CIEND95=0,0;SU=112;PE=77;SR=35;ALG=PROD;AF=0.0002376;NSAMP=2;MSQ=918.56;AN=16834;AC=4;NS=8438;AC_Hom=4;AC_Het=0;AC_Hemi=0;MAF=0.000237023;HWE=1.05362e-08;NFAM=1
X	58105615	248327_1	N	N[X:58105935[	113.15	LOW	SVTYPE=BND;POS=58105615;STRANDS=+-:4;CIPOS=-9,8;CIEND=-9,8;CIPOS95=0,0;CIEND95=0,0;MATEID=248327_2;EVENT=248327;SU=4;PE=0;SR=4;ALG=PROD;AF=0.000297;NSAMP=5;MSQ=20.28;RETAINED;AN=16834;AC=5;NS=8438;AC_Hom=0;AC_Het=5;AC_Hemi=0;MAF=0.000296279;HWE=1;NFAM=5
X	58105935	248327_2	N	]X:58105615]N	113.15	LOW	SVTYPE=BND;POS=58105615;STRANDS=+-:4;CIPOS=-9,8;CIEND=-9,8;CIPOS95=0,0;CIEND95=0,0;MATEID=248327_1;EVENT=248327;SECONDARY;SU=4;PE=0;SR=4;ALG=PROD;AF=0.000297;NSAMP=5;MSQ=20.28;RETAINED;AN=16834;AC=5;NS=8438;AC_Hom=0;AC_Het=5;AC_Hemi=0;MAF=0.000296279;HWE=1;NFAM=5
X	58106261	248328_1	N	N[X:58106592[	100.49	LOW	SVTYPE=BND;POS=58106261;STRANDS=+-:4;CIPOS=-9,8;CIEND=-9,8;CIPOS95=0,0;CIEND95=0,0;MATEID=248328_2;EVENT=248328;SU=4;PE=0;SR=4;ALG=PROD;AF=0.0002376;NSAMP=4;MSQ=21.73;RETAINED;AN=16834;AC=4;NS=8438;AC_Hom=0;AC_Het=4;AC_Hemi=0;MAF=0.000237023;HWE=1;NFAM=4
X	58106592	248328_2	N	]X:58106261]N	100.49	LOW	SVTYPE=BND;POS=58106261;STRANDS=+-:4;CIPOS=-9,8;CIEND=-9,8;CIPOS95=0,0;CIEND95=0,0;MATEID=248328_1;EVENT=248328;SECONDARY;SU=4;PE=0;SR=4;ALG=PROD;AF=0.0002376;NSAMP=4;MSQ=21.73;RETAINED;AN=16834;AC=4;NS=8438;AC_Hom=0;AC_Het=4;AC_Hemi=0;MAF=0.000237023;HWE=1;NFAM=4
X	58106750	248330_1	N	N[X:58107042[	83.87	LOW	SVTYPE=BND;POS=58106750;STRANDS=+-:4;CIPOS=-9,8;CIEND=-9,8;CIPOS95=0,0;CIEND95=0,0;MATEID=248330_2;EVENT=248330;SU=4;PE=0;SR=4;ALG=PROD;AF=0.0002376;NSAMP=4;MSQ=16.7;AN=16834;AC=4;NS=8438;AC_Hom=0;AC_Het=4;AC_Hemi=0;MAF=0.000237023;HWE=1;NFAM=4
X	58107042	248330_2	N	]X:58106750]N	83.87	LOW	SVTYPE=BND;POS=58106750;STRANDS=+-:4;CIPOS=-9,8;CIEND=-9,8;CIPOS95=0,0;CIEND95=0,0;MATEID=248330_1;EVENT=248330;SECONDARY;SU=4;PE=0;SR=4;ALG=PROD;AF=0.0002376;NSAMP=4;MSQ=16.7;AN=16834;AC=4;NS=8438;AC_Hom=0;AC_Het=4;AC_Hemi=0;MAF=0.000237023;HWE=1;NFAM=4
X	58107070	248331_1	N	N[X:58107351[	232.76	LOW	SVTYPE=BND;POS=58107070;STRANDS=+-:5;CIPOS=-10,10;CIEND=-10,10;CIPOS95=0,0;CIEND95=0,0;MATEID=248331_2;EVENT=248331;SU=5;PE=0;SR=5;ALG=PROD;AF=0.0004752;NSAMP=8;MSQ=26.66;AN=16834;AC=8;NS=8438;AC_Hom=0;AC_Het=8;AC_Hemi=0;MAF=0.000474046;HWE=1;NFAM=8
X	58107351	248331_2	N	]X:58107070]N	232.76	LOW	SVTYPE=BND;POS=58107070;STRANDS=+-:5;CIPOS=-10,10;CIEND=-10,10;CIPOS95=0,0;CIEND95=0,0;MATEID=248331_1;EVENT=248331;SECONDARY;SU=5;PE=0;SR=5;ALG=PROD;AF=0.0004752;NSAMP=8;MSQ=26.66;AN=16834;AC=8;NS=8438;AC_Hom=0;AC_Het=8;AC_Hemi=0;MAF=0.000474046;HWE=1;NFAM=8
X	58108025	248332_1	N	N[X:58108359[	136.53	LOW	SVTYPE=BND;POS=58108025;STRANDS=+-:4;CIPOS=-9,8;CIEND=-9,8;CIPOS95=0,0;CIEND95=0,0;MATEID=248332_2;EVENT=248332;SU=4;PE=0;SR=4;ALG=PROD;AF=0.0004752;NSAMP=8;MSQ=15.57;AN=16834;AC=8;NS=8438;AC_Hom=0;AC_Het=8;AC_Hemi=0;MAF=0.000474046;HWE=1;NFAM=8
X	58108359	248332_2	N	]X:58108025]N	136.53	LOW	SVTYPE=BND;POS=58108025;STRANDS=+-:4;CIPOS=-9,8;CIEND=-9,8;CIPOS95=0,0;CIEND95=0,0;MATEID=248332_1;EVENT=248332;SECONDARY;SU=4;PE=0;SR=4;ALG=PROD;AF=0.0004752;NSAMP=8;MSQ=15.57;AN=16834;AC=8;NS=8438;AC_Hom=0;AC_Het=8;AC_Hemi=0;MAF=0.000474046;HWE=1;NFAM=8
X	58108370	248333_1	N	N[X:58108600[	340.06	LOW	SVTYPE=BND;POS=58108370;STRANDS=+-:14;IMPRECISE;CIPOS=-26,57;CIEND=-78,28;CIPOS95=-26,28;CIEND95=-48,28;MATEID=248333_2;EVENT=248333;SU=14;PE=1;SR=13;ALG=SUM;AF=0.001247;NSAMP=21;MSQ=13.22;AN=16834;AC=21;NS=8438;AC_Hom=0;AC_Het=21;AC_Hemi=0;MAF=0.00124437;HWE=1;NFAM=21
X	58108588	248334_1	N	N[X:58108982[	22.52	LOW	SVTYPE=BND;POS=58108588;STRANDS=+-:4;IMPRECISE;CIPOS=-2,10;CIEND=-9,8;CIPOS95=0,1;CIEND95=0,0;MATEID=248334_2;EVENT=248334;SU=4;PE=0;SR=4;ALG=PROD;AF=5.94e-05;NSAMP=1;MSQ=20.89;AN=16834;AC=1;NS=8438;AC_Hom=0;AC_Het=1;AC_Hemi=0;MAF=5.92557e-05;HWE=1;NFAM=1
X	58108600	248333_2	N	]X:58108370]N	340.06	LOW	SVTYPE=BND;POS=58108370;STRANDS=+-:14;IMPRECISE;CIPOS=-78,28;CIEND=-26,57;CIPOS95=-48,28;CIEND95=-26,28;MATEID=248333_1;EVENT=248333;SECONDARY;SU=14;PE=1;SR=13;ALG=SUM;AF=0.001247;NSAMP=21;MSQ=13.22;AN=16834;AC=21;NS=8438;AC_Hom=0;AC_Het=21;AC_Hemi=0;MAF=0.00124437;HWE=1;NFAM=21
X	58108884	317843	N	<INV>	21.44	LOW	SVTYPE=INV;POS=58108884;SVLEN=1772;END=58110656;STRANDS=++:1,--:3;IMPRECISE;CIPOS=-109,10;CIEND=-28,10;CIPOS95=-78,2;CIEND95=-18,1;SU=4;PE=4;SR=0;ALG=PROD;AF=5.94e-05;NSAMP=1;MSQ=17.91;AN=16834;AC=1;NS=8438;AC_Hom=0;AC_Het=1;AC_Hemi=0;MAF=5.92557e-05;HWE=1;NFAM=1
X	58108975	317844_1	N	[X:58110451[N	32.89	LOW	SVTYPE=BND;POS=58108975;STRANDS=--:4;IMPRECISE;CIPOS=-10,10;CIEND=-10,9;CIPOS95=-3,3;CIEND95=-3,1;MATEID=317844_2;EVENT=317844;SU=4;PE=3;SR=1;ALG=PROD;AF=5.94e-05;NSAMP=1;MSQ=29.87;AN=16834;AC=1;NS=8438;AC_Hom=0;AC_Het=1;AC_Hemi=0;MAF=5.92557e-05;HWE=1;NFAM=1
X	58108982	248334_2	N	]X:58108588]N	22.52	LOW	SVTYPE=BND;POS=58108588;STRANDS=+-:4;IMPRECISE;CIPOS=-9,8;CIEND=-2,10;CIPOS95=0,0;CIEND95=0,1;MATEID=248334_1;EVENT=248334;SECONDARY;SU=4;PE=0;SR=4;ALG=PROD;AF=5.94e-05;NSAMP=1;MSQ=20.89;AN=16834;AC=1;NS=8438;AC_Hom=0;AC_Het=1;AC_Hemi=0;MAF=5.92557e-05;HWE=1;NFAM=1
X	58110387	248335_1	N	N[X:58110686[	38.33	LOW	SVTYPE=BND;POS=58110387;STRANDS=+-:4;CIPOS=-9,8;CIEND=-9,8;CIPOS95=0,0;CIEND95=0,0;MATEID=248335_2;EVENT=248335;SU=4;PE=0;SR=4;ALG=PROD;AF=0.0001188;NSAMP=2;MSQ=10.98;AN=16834;AC=2;NS=8438;AC_Hom=0;AC_Het=3;AC_Hemi=0;MAF=0.000177767;HWE=1;NFAM=2
X	58110451	317844_2	N	[X:58108975[N	32.89	LOW	SVTYPE=BND;POS=58110451;STRANDS=--:4;IMPRECISE;CIPOS=-10,9;CIEND=-10,10;CIPOS95=-3,1;CIEND95=-3,3;MATEID=317844_1;EVENT=317844;SECONDARY;SU=4;PE=3;SR=1;ALG=PROD;AF=5.94e-05;NSAMP=1;MSQ=29.87;AN=16834;AC=1;NS=8438;AC_Hom=0;AC_Het=1;AC_Hemi=0;MAF=5.92557e-05;HWE=1;NFAM=1
X	58110484	317845_1	N	[X:58112408[N	17.95	LOW	SVTYPE=BND;POS=58110484;STRANDS=--:4;IMPRECISE;CIPOS=-124,10;CIEND=-202,10;CIPOS95=-52,2;CIEND95=-81,3;MATEID=317845_2;EVENT=317845;SU=4;PE=4;SR=0;ALG=PROD;AF=5.94e-05;NSAMP=1;MSQ=17.91;AN=16834;AC=1;NS=8438;AC_Hom=0;AC_Het=1;AC_Hemi=0;MAF=5.92557e-05;HWE=1;NFAM=1
X	58110686	248335_2	N	]X:58110387]N	38.33	LOW	SVTYPE=BND;POS=58110387;STRANDS=+-:4;CIPOS=-9,8;CIEND=-9,8;CIPOS95=0,0;CIEND95=0,0;MATEID=248335_1;EVENT=248335;SECONDARY;SU=4;PE=0;SR=4;ALG=PROD;AF=0.0001188;NSAMP=2;MSQ=10.98;AN=16834;AC=2;NS=8438;AC_Hom=0;AC_Het=3;AC_Hemi=0;MAF=0.000177767;HWE=1;NFAM=2
X	58110803	290369_1	N	]X:58111343]N	5053.1	LOW	SVTYPE=BND;POS=58110803;STRANDS=-+:19;IMPRECISE;CIPOS=-121,10;CIEND=-10,198;CIPOS95=-36,2;CIEND95=-3,25;MATEID=290369_2;EVENT=290369;SU=19;PE=19;SR=0;ALG=PROD;AF=0.02364;NSAMP=397;MSQ=10.74;AN=16834;AC=398;NS=8438;AC_Hom=2;AC_Het=399;AC_Hemi=0;MAF=0.0237616;HWE=0.0948737;NFAM=389
X	58110804	248336_1	N	N[X:58111201[	22.06	LOW	SVTYPE=BND;POS=58110804;STRANDS=+-:4;CIPOS=-9,8;CIEND=-9,8;CIPOS95=0,0;CIEND95=0,0;MATEID=248336_2;EVENT=248336;SU=4;PE=0;SR=4;ALG=PROD;AF=0.0001782;NSAMP=3;MSQ=5.37;AN=16834;AC=3;NS=8438;AC_Hom=0;AC_Het=3;AC_Hemi=0;MAF=0.000177767;HWE=1;NFAM=3
X	58111021	248337_1	N	N[X:58111304[	59.76	LOW	SVTYPE=BND;POS=58111021;STRANDS=+-:4;IMPRECISE;CIPOS=-9,8;CIEND=-1,9;CIPOS95=0,0;CIEND95=0,9;MATEID=248337_2;EVENT=248337;SU=4;PE=0;SR=4;ALG=PROD;AF=0.0003564;NSAMP=6;MSQ=6.65;AN=16834;AC=6;NS=8438;AC_Hom=0;AC_Het=6;AC_Hemi=0;MAF=0.000355534;HWE=1;NFAM=6
X	58111201	248336_2	N	]X:58110804]N	22.06	LOW	SVTYPE=BND;POS=58110804;STRANDS=+-:4;CIPOS=-9,8;CIEND=-9,8;CIPOS95=0,0;CIEND95=0,0;MATEID=248336_1;EVENT=248336;SECONDARY;SU=4;PE=0;SR=4;ALG=PROD;AF=0.0001782;NSAMP=3;MSQ=5.37;AN=16834;AC=3;NS=8438;AC_Hom=0;AC_Het=3;AC_Hemi=0;MAF=0.000177767;HWE=1;NFAM=3
X	58111218	248338_1	N	N[X:58111397[	60.24	LOW	SVTYPE=BND;POS=58111218;STRANDS=+-:4;IMPRECISE;CIPOS=-7,9;CIEND=-9,8;CIPOS95=0,3;CIEND95=0,0;MATEID=248338_2;EVENT=248338;SU=4;PE=0;SR=4;ALG=PROD;AF=0.000297;NSAMP=5;MSQ=7.1;AN=16834;AC=5;NS=8438;AC_Hom=0;AC_Het=5;AC_Hemi=0;MAF=0.000296279;HWE=1;NFAM=5
X	58111304	248337_2	N	]X:58111021]N	59.76	LOW	SVTYPE=BND;POS=58111021;STRANDS=+-:4;IMPRECISE;CIPOS=-1,9;CIEND=-9,8;CIPOS95=0,9;CIEND95=0,0;MATEID=248337_1;EVENT=248337;SECONDARY;SU=4;PE=0;SR=4;ALG=PROD;AF=0.0003564;NSAMP=6;MSQ=6.65;AN=16834;AC=6;NS=8438;AC_Hom=0;AC_Het=6;AC_Hemi=0;MAF=0.000355534;HWE=1;NFAM=6
X	58111343	290369_2	N	N[X:58110803[	5053.1	LOW	SVTYPE=BND;POS=58110803;STRANDS=-+:19;IMPRECISE;CIPOS=-10,198;CIEND=-121,10;CIPOS95=-3,25;CIEND95=-36,2;MATEID=290369_1;EVENT=290369;SECONDARY;SU=19;PE=19;SR=0;ALG=PROD;AF=0.02364;NSAMP=397;MSQ=10.74;AN=16834;AC=398;NS=8438;AC_Hom=2;AC_Het=399;AC_Hemi=0;MAF=0.0237616;HWE=0.0948737;NFAM=389
X	58111397	248338_2	N	]X:58111218]N	60.24	LOW	SVTYPE=BND;POS=58111218;STRANDS=+-:4;IMPRECISE;CIPOS=-9,8;CIEND=-7,9;CIPOS95=0,0;CIEND95=0,3;MATEID=248338_1;EVENT=248338;SECONDARY;SU=4;PE=0;SR=4;ALG=PROD;AF=0.000297;NSAMP=5;MSQ=7.1;AN=16834;AC=5;NS=8438;AC_Hom=0;AC_Het=5;AC_Hemi=0;MAF=0.000296279;HWE=1;NFAM=5
X	58111712	248339_1	N	N[X:58112035[	72.23	LOW	SVTYPE=BND;POS=58111712;STRANDS=+-:4;CIPOS=-9,8;CIEND=-9,8;CIPOS95=0,0;CIEND95=0,0;MATEID=248339_2;EVENT=248339;SU=4;PE=0;SR=4;ALG=PROD;AF=0.0003564;NSAMP=6;MSQ=10.72;AN=16834;AC=6;NS=8438;AC_Hom=0;AC_Het=6;AC_Hemi=0;MAF=0.000355534;HWE=1;NFAM=6
X	58112035	248339_2	N	]X:58111712]N	72.23	LOW	SVTYPE=BND;POS=58111712;STRANDS=+-:4;CIPOS=-9,8;CIEND=-9,8;CIPOS95=0,0;CIEND95=0,0;MATEID=248339_1;EVENT=248339;SECONDARY;SU=4;PE=0;SR=4;ALG=PROD;AF=0.0003564;NSAMP=6;MSQ=10.72;AN=16834;AC=6;NS=8438;AC_Hom=0;AC_Het=6;AC_Hemi=0;MAF=0.000355534;HWE=1;NFAM=6
X	58112408	317845_2	N	[X:58110484[N	17.95	LOW	SVTYPE=BND;POS=58112408;STRANDS=--:4;IMPRECISE;CIPOS=-202,10;CIEND=-124,10;CIPOS95=-81,3;CIEND95=-52,2;MATEID=317845_1;EVENT=317845;SECONDARY;SU=4;PE=4;SR=0;ALG=PROD;AF=5.94e-05;NSAMP=1;MSQ=17.91;AN=16834;AC=1;NS=8438;AC_Hom=0;AC_Het=1;AC_Hemi=0;MAF=5.92557e-05;HWE=1;NFAM=1
X	58112644	248341	N	<DEL>	566.62	PASS	SVTYPE=DEL;POS=58112644;SVLEN=-1476;END=58114120;STRANDS=+-:23;CIPOS=-1,1;CIEND=-3,1;CIPOS95=0,0;CIEND95=0,0;SU=23;PE=11;SR=12;ALG=PROD;AF=5.94e-05;NSAMP=1;MSQ=566.59;AN=16834;AC=1;NS=8438;AC_Hom=0;AC_Het=1;AC_Hemi=0;MAF=5.92557e-05;HWE=1;NFAM=1
X	58112668	248340_1	N	N[X:58112879[	101.84	LOW	SVTYPE=BND;POS=58112668;STRANDS=+-:4;CIPOS=-9,8;CIEND=-9,8;CIPOS95=0,0;CIEND95=0,0;MATEID=248340_2;EVENT=248340;SU=4;PE=0;SR=4;ALG=PROD;AF=0.0004158;NSAMP=7;MSQ=10.59;AN=16834;AC=7;NS=8438;AC_Hom=0;AC_Het=7;AC_Hemi=0;MAF=0.00041479;HWE=1;NFAM=7
X	58112879	248340_2	N	]X:58112668]N	101.84	LOW	SVTYPE=BND;POS=58112668;STRANDS=+-:4;CIPOS=-9,8;CIEND=-9,8;CIPOS95=0,0;CIEND95=0,0;MATEID=248340_1;EVENT=248340;SECONDARY;SU=4;PE=0;SR=4;ALG=PROD;AF=0.0004158;NSAMP=7;MSQ=10.59;AN=16834;AC=7;NS=8438;AC_Hom=0;AC_Het=7;AC_Hemi=0;MAF=0.00041479;HWE=1;NFAM=7
X	58125244	248342_1	N	N[X:58125415[	117.06	LOW	SVTYPE=BND;POS=58125244;STRANDS=+-:4;IMPRECISE;CIPOS=-10,8;CIEND=-10,8;CIPOS95=-1,0;CIEND95=-1,0;MATEID=248342_2;EVENT=248342;SU=4;PE=0;SR=4;ALG=PROD;AF=0.0005346;NSAMP=9;MSQ=11.51;AN=16834;AC=9;NS=8438;AC_Hom=0;AC_Het=9;AC_Hemi=0;MAF=0.000533302;HWE=1;NFAM=9
X	58125415	248342_2	N	]X:58125244]N	117.06	LOW	SVTYPE=BND;POS=58125244;STRANDS=+-:4;IMPRECISE;CIPOS=-10,8;CIEND=-10,8;CIPOS95=-1,0;CIEND95=-1,0;MATEID=248342_1;EVENT=248342;SECONDARY;SU=4;PE=0;SR=4;ALG=PROD;AF=0.0005346;NSAMP=9;MSQ=11.51;AN=16834;AC=9;NS=8438;AC_Hom=0;AC_Het=9;AC_Hemi=0;MAF=0.000533302;HWE=1;NFAM=9
X	58128977	290370	N	<DUP>	9858.76	PASS	SVTYPE=DUP;POS=58128977;SVLEN=18229;END=58147206;STRANDS=-+:740;CIPOS=-1,0;CIEND=-2,0;CIPOS95=0,0;CIEND95=0,0;SU=740;PE=426;SR=314;ALG=PROD;AF=0.002495;NSAMP=22;MSQ=446.1;AN=16834;AC=42;NS=8438;AC_Hom=40;AC_Het=2;AC_Hemi=0;MAF=0.00248874;HWE=0;NFAM=22
X	58130889	248344_1	N	N[X:58131014[	61.54	LOW	SVTYPE=BND;POS=58130889;STRANDS=+-:4;CIPOS=-9,8;CIEND=-9,8;CIPOS95=0,0;CIEND95=0,0;MATEID=248344_2;EVENT=248344;SU=4;PE=0;SR=4;ALG=PROD;AF=5.94e-05;NSAMP=1;MSQ=53.85;AN=16834;AC=1;NS=8438;AC_Hom=0;AC_Het=1;AC_Hemi=0;MAF=5.92557e-05;HWE=1;NFAM=1
X	58131014	248344_2	N	]X:58130889]N	61.54	LOW	SVTYPE=BND;POS=58130889;STRANDS=+-:4;CIPOS=-9,8;CIEND=-9,8;CIPOS95=0,0;CIEND95=0,0;MATEID=248344_1;EVENT=248344;SECONDARY;SU=4;PE=0;SR=4;ALG=PROD;AF=5.94e-05;NSAMP=1;MSQ=53.85;AN=16834;AC=1;NS=8438;AC_Hom=0;AC_Het=1;AC_Hemi=0;MAF=5.92557e-05;HWE=1;NFAM=1
X	58132405	248345_1	N	N[X:58132665[	267.29	LOW	SVTYPE=BND;POS=58132405;STRANDS=+-:21;CIPOS=-9,10;CIEND=-9,8;CIPOS95=0,0;CIEND95=0,0;MATEID=248345_2;EVENT=248345;SU=21;PE=0;SR=21;ALG=PROD;AF=0.0007722;NSAMP=13;MSQ=17.36;AN=16834;AC=13;NS=8438;AC_Hom=0;AC_Het=13;AC_Hemi=0;MAF=0.000770325;HWE=1;NFAM=13
X	58132665	248345_2	N	]X:58132405]N	267.29	LOW	SVTYPE=BND;POS=58132405;STRANDS=+-:21;CIPOS=-9,8;CIEND=-9,10;CIPOS95=0,0;CIEND95=0,0;MATEID=248345_1;EVENT=248345;SECONDARY;SU=21;PE=0;SR=21;ALG=PROD;AF=0.0007722;NSAMP=13;MSQ=17.36;AN=16834;AC=13;NS=8438;AC_Hom=0;AC_Het=13;AC_Hemi=0;MAF=0.000770325;HWE=1;NFAM=13
X	58133981	248346_1	N	N[X:58134131[	118.16	LOW	SVTYPE=BND;POS=58133981;STRANDS=+-:8;CIPOS=-29,28;CIEND=-29,28;CIPOS95=0,0;CIEND95=0,0;MATEID=248346_2;EVENT=248346;SU=8;PE=0;SR=8;ALG=PROD;AF=0.000297;NSAMP=5;MSQ=18.96;AN=16834;AC=5;NS=8438;AC_Hom=0;AC_Het=5;AC_Hemi=0;MAF=0.000296279;HWE=1;NFAM=5
X	58134131	248346_2	N	]X:58133981]N	118.16	LOW	SVTYPE=BND;POS=58133981;STRANDS=+-:8;CIPOS=-29,28;CIEND=-29,28;CIPOS95=0,0;CIEND95=0,0;MATEID=248346_1;EVENT=248346;SECONDARY;SU=8;PE=0;SR=8;ALG=PROD;AF=0.000297;NSAMP=5;MSQ=18.96;AN=16834;AC=5;NS=8438;AC_Hom=0;AC_Het=5;AC_Hemi=0;MAF=0.000296279;HWE=1;NFAM=5
X	58141065	248347_1	N	N[X:58141315[	205.12	LOW	SVTYPE=BND;POS=58141065;STRANDS=+-:5;CIPOS=-10,10;CIEND=-10,10;CIPOS95=0,0;CIEND95=0,0;MATEID=248347_2;EVENT=248347;SU=5;PE=0;SR=5;ALG=PROD;AF=0.0008317;NSAMP=14;MSQ=12.42;AN=16834;AC=14;NS=8438;AC_Hom=0;AC_Het=14;AC_Hemi=0;MAF=0.00082958;HWE=1;NFAM=14
X	58141295	248348_1	N	N[X:58141666[	28.93	LOW	SVTYPE=BND;POS=58141295;STRANDS=+-:4;CIPOS=-9,8;CIEND=-9,8;CIPOS95=0,0;CIEND95=0,0;MATEID=248348_2;EVENT=248348;SU=4;PE=0;SR=4;ALG=PROD;AF=0.0001188;NSAMP=2;MSQ=13.88;AN=16834;AC=2;NS=8438;AC_Hom=0;AC_Het=2;AC_Hemi=0;MAF=0.000118511;HWE=1;NFAM=2
X	58141315	248347_2	N	]X:58141065]N	205.12	LOW	SVTYPE=BND;POS=58141065;STRANDS=+-:5;CIPOS=-10,10;CIEND=-10,10;CIPOS95=0,0;CIEND95=0,0;MATEID=248347_1;EVENT=248347;SECONDARY;SU=5;PE=0;SR=5;ALG=PROD;AF=0.0008317;NSAMP=14;MSQ=12.42;AN=16834;AC=14;NS=8438;AC_Hom=0;AC_Het=14;AC_Hemi=0;MAF=0.00082958;HWE=1;NFAM=14
X	58141666	248348_2	N	]X:58141295]N	28.93	LOW	SVTYPE=BND;POS=58141295;STRANDS=+-:4;CIPOS=-9,8;CIEND=-9,8;CIPOS95=0,0;CIEND95=0,0;MATEID=248348_1;EVENT=248348;SECONDARY;SU=4;PE=0;SR=4;ALG=PROD;AF=0.0001188;NSAMP=2;MSQ=13.88;AN=16834;AC=2;NS=8438;AC_Hom=0;AC_Het=2;AC_Hemi=0;MAF=0.000118511;HWE=1;NFAM=2
X	58142859	248349_1	N	N[X:58143088[	257.64	LOW	SVTYPE=BND;POS=58142859;STRANDS=+-:8;CIPOS=-29,28;CIEND=-29,28;CIPOS95=0,0;CIEND95=0,0;MATEID=248349_2;EVENT=248349;SU=8;PE=0;SR=8;ALG=PROD;AF=0.00101;NSAMP=17;MSQ=13.27;AN=16834;AC=17;NS=8438;AC_Hom=0;AC_Het=17;AC_Hemi=0;MAF=0.00100735;HWE=1;NFAM=17
X	58143088	248349_2	N	]X:58142859]N	257.64	LOW	SVTYPE=BND;POS=58142859;STRANDS=+-:8;CIPOS=-29,28;CIEND=-29,28;CIPOS95=0,0;CIEND95=0,0;MATEID=248349_1;EVENT=248349;SECONDARY;SU=8;PE=0;SR=8;ALG=PROD;AF=0.00101;NSAMP=17;MSQ=13.27;AN=16834;AC=17;NS=8438;AC_Hom=0;AC_Het=17;AC_Hemi=0;MAF=0.00100735;HWE=1;NFAM=17
X	58143958	248350_1	N	N[X:58144324[	77.51	LOW	SVTYPE=BND;POS=58143958;STRANDS=+-:4;CIPOS=-9,8;CIEND=-9,8;CIPOS95=0,0;CIEND95=0,0;MATEID=248350_2;EVENT=248350;SU=4;PE=0;SR=4;ALG=PROD;AF=0.0002376;NSAMP=4;MSQ=18.14;AN=16834;AC=4;NS=8438;AC_Hom=0;AC_Het=4;AC_Hemi=0;MAF=0.000237023;HWE=1;NFAM=4
X	58144324	248350_2	N	]X:58143958]N	77.51	LOW	SVTYPE=BND;POS=58143958;STRANDS=+-:4;CIPOS=-9,8;CIEND=-9,8;CIPOS95=0,0;CIEND95=0,0;MATEID=248350_1;EVENT=248350;SECONDARY;SU=4;PE=0;SR=4;ALG=PROD;AF=0.0002376;NSAMP=4;MSQ=18.14;AN=16834;AC=4;NS=8438;AC_Hom=0;AC_Het=4;AC_Hemi=0;MAF=0.000237023;HWE=1;NFAM=4
X	58144735	290371_1	N	]X:58273582]N	112.84	LOW	SVTYPE=BND;POS=58144735;STRANDS=-+:5;CIPOS=-10,10;CIEND=-10,10;CIPOS95=0,0;CIEND95=0,0;MATEID=290371_2;EVENT=290371;SU=5;PE=0;SR=5;ALG=PROD;AF=0.0002376;NSAMP=4;MSQ=18.34;AN=16834;AC=4;NS=8438;AC_Hom=0;AC_Het=4;AC_Hemi=0;MAF=0.000237023;HWE=1;NFAM=4
X	58146052	248351_1	N	N[X:58146193[	34.36	LOW	SVTYPE=BND;POS=58146052;STRANDS=+-:4;CIPOS=-9,8;CIEND=-9,8;CIPOS95=0,0;CIEND95=0,0;MATEID=248351_2;EVENT=248351;SU=4;PE=0;SR=4;ALG=PROD;AF=5.94e-05;NSAMP=1;MSQ=23.87;AN=16834;AC=1;NS=8438;AC_Hom=0;AC_Het=1;AC_Hemi=0;MAF=5.92557e-05;HWE=1;NFAM=1
X	58146193	248351_2	N	]X:58146052]N	34.36	LOW	SVTYPE=BND;POS=58146052;STRANDS=+-:4;CIPOS=-9,8;CIEND=-9,8;CIPOS95=0,0;CIEND95=0,0;MATEID=248351_1;EVENT=248351;SECONDARY;SU=4;PE=0;SR=4;ALG=PROD;AF=5.94e-05;NSAMP=1;MSQ=23.87;AN=16834;AC=1;NS=8438;AC_Hom=0;AC_Het=1;AC_Hemi=0;MAF=5.92557e-05;HWE=1;NFAM=1
X	58146411	248352_1	N	N[X:58146706[	51.92	LOW	SVTYPE=BND;POS=58146411;STRANDS=+-:4;CIPOS=-9,8;CIEND=-9,8;CIPOS95=0,0;CIEND95=0,0;MATEID=248352_2;EVENT=248352;SU=4;PE=0;SR=4;ALG=PROD;AF=0.0002376;NSAMP=4;MSQ=11.77;AN=16834;AC=4;NS=8438;AC_Hom=0;AC_Het=4;AC_Hemi=0;MAF=0.000237023;HWE=1;NFAM=4
X	58146706	248352_2	N	]X:58146411]N	51.92	LOW	SVTYPE=BND;POS=58146411;STRANDS=+-:4;CIPOS=-9,8;CIEND=-9,8;CIPOS95=0,0;CIEND95=0,0;MATEID=248352_1;EVENT=248352;SECONDARY;SU=4;PE=0;SR=4;ALG=PROD;AF=0.0002376;NSAMP=4;MSQ=11.77;AN=16834;AC=4;NS=8438;AC_Hom=0;AC_Het=4;AC_Hemi=0;MAF=0.000237023;HWE=1;NFAM=4
X	58148246	248353_1	N	N[X:58148540[	86.26	LOW	SVTYPE=BND;POS=58148246;STRANDS=+-:4;CIPOS=-9,8;CIEND=-9,8;CIPOS95=0,0;CIEND95=0,0;MATEID=248353_2;EVENT=248353;SU=4;PE=0;SR=4;ALG=PROD;AF=0.000297;NSAMP=5;MSQ=14.87;AN=16834;AC=5;NS=8438;AC_Hom=0;AC_Het=5;AC_Hemi=0;MAF=0.000296279;HWE=1;NFAM=5
X	58148540	248353_2	N	]X:58148246]N	86.26	LOW	SVTYPE=BND;POS=58148246;STRANDS=+-:4;CIPOS=-9,8;CIEND=-9,8;CIPOS95=0,0;CIEND95=0,0;MATEID=248353_1;EVENT=248353;SECONDARY;SU=4;PE=0;SR=4;ALG=PROD;AF=0.000297;NSAMP=5;MSQ=14.87;AN=16834;AC=5;NS=8438;AC_Hom=0;AC_Het=5;AC_Hemi=0;MAF=0.000296279;HWE=1;NFAM=5
X	58149016	248354_1	N	N[X:58149433[	49.84	LOW	SVTYPE=BND;POS=58149016;STRANDS=+-:4;CIPOS=-9,8;CIEND=-9,8;CIPOS95=0,0;CIEND95=0,0;MATEID=248354_2;EVENT=248354;SU=4;PE=0;SR=4;ALG=PROD;AF=0.0001188;NSAMP=2;MSQ=18.02;AN=16834;AC=2;NS=8438;AC_Hom=0;AC_Het=2;AC_Hemi=0;MAF=0.000118511;HWE=1;NFAM=2
X	58149433	248354_2	N	]X:58149016]N	49.84	LOW	SVTYPE=BND;POS=58149016;STRANDS=+-:4;CIPOS=-9,8;CIEND=-9,8;CIPOS95=0,0;CIEND95=0,0;MATEID=248354_1;EVENT=248354;SECONDARY;SU=4;PE=0;SR=4;ALG=PROD;AF=0.0001188;NSAMP=2;MSQ=18.02;AN=16834;AC=2;NS=8438;AC_Hom=0;AC_Het=2;AC_Hemi=0;MAF=0.000118511;HWE=1;NFAM=2
X	58150977	248355_1	N	N[X:58151296[	80.35	LOW	SVTYPE=BND;POS=58150977;STRANDS=+-:4;CIPOS=-9,8;CIEND=-9,8;CIPOS95=0,0;CIEND95=0,0;MATEID=248355_2;EVENT=248355;SU=4;PE=0;SR=4;ALG=PROD;AF=0.0001782;NSAMP=3;MSQ=24.32;AN=16834;AC=3;NS=8438;AC_Hom=0;AC_Het=3;AC_Hemi=0;MAF=0.000177767;HWE=1;NFAM=3
X	58151296	248355_2	N	]X:58150977]N	80.35	LOW	SVTYPE=BND;POS=58150977;STRANDS=+-:4;CIPOS=-9,8;CIEND=-9,8;CIPOS95=0,0;CIEND95=0,0;MATEID=248355_1;EVENT=248355;SECONDARY;SU=4;PE=0;SR=4;ALG=PROD;AF=0.0001782;NSAMP=3;MSQ=24.32;AN=16834;AC=3;NS=8438;AC_Hom=0;AC_Het=3;AC_Hemi=0;MAF=0.000177767;HWE=1;NFAM=3
X	58151531	248356_1	N	N[X:58151933[	24.32	LOW	SVTYPE=BND;POS=58151531;STRANDS=+-:4;CIPOS=-9,8;CIEND=-9,8;CIPOS95=0,0;CIEND95=0,0;MATEID=248356_2;EVENT=248356;SU=4;PE=0;SR=4;ALG=PROD;AF=5.94e-05;NSAMP=1;MSQ=23.87;AN=16834;AC=1;NS=8438;AC_Hom=0;AC_Het=1;AC_Hemi=0;MAF=5.92557e-05;HWE=1;NFAM=1
X	58151933	248356_2	N	]X:58151531]N	24.32	LOW	SVTYPE=BND;POS=58151531;STRANDS=+-:4;CIPOS=-9,8;CIEND=-9,8;CIPOS95=0,0;CIEND95=0,0;MATEID=248356_1;EVENT=248356;SECONDARY;SU=4;PE=0;SR=4;ALG=PROD;AF=5.94e-05;NSAMP=1;MSQ=23.87;AN=16834;AC=1;NS=8438;AC_Hom=0;AC_Het=1;AC_Hemi=0;MAF=5.92557e-05;HWE=1;NFAM=1
X	58152472	248357_1	N	N[X:58152857[	45.96	LOW	SVTYPE=BND;POS=58152472;STRANDS=+-:4;CIPOS=-9,8;CIEND=-9,8;CIPOS95=0,0;CIEND95=0,0;MATEID=248357_2;EVENT=248357;SU=4;PE=0;SR=4;ALG=PROD;AF=0.0001188;NSAMP=2;MSQ=21.79;AN=16834;AC=2;NS=8438;AC_Hom=0;AC_Het=2;AC_Hemi=0;MAF=0.000118511;HWE=1;NFAM=2
X	58152648	248358_1	N	N[X:58153057[	154.2	LOW	SVTYPE=BND;POS=58152648;STRANDS=+-:8;CIPOS=-29,28;CIEND=-28,28;CIPOS95=0,0;CIEND95=0,0;MATEID=248358_2;EVENT=248358;SU=8;PE=0;SR=8;ALG=PROD;AF=0.0004752;NSAMP=8;MSQ=18.25;AN=16834;AC=8;NS=8438;AC_Hom=0;AC_Het=8;AC_Hemi=0;MAF=0.000474046;HWE=1;NFAM=8
X	58152857	248357_2	N	]X:58152472]N	45.96	LOW	SVTYPE=BND;POS=58152472;STRANDS=+-:4;CIPOS=-9,8;CIEND=-9,8;CIPOS95=0,0;CIEND95=0,0;MATEID=248357_1;EVENT=248357;SECONDARY;SU=4;PE=0;SR=4;ALG=PROD;AF=0.0001188;NSAMP=2;MSQ=21.79;AN=16834;AC=2;NS=8438;AC_Hom=0;AC_Het=2;AC_Hemi=0;MAF=0.000118511;HWE=1;NFAM=2
X	58152886	248359_1	N	N[X:58153060[	199.17	LOW	SVTYPE=BND;POS=58152886;STRANDS=+-:4;CIPOS=-9,8;CIEND=-9,8;CIPOS95=0,0;CIEND95=0,0;MATEID=248359_2;EVENT=248359;SU=4;PE=0;SR=4;ALG=PROD;AF=0.0005346;NSAMP=9;MSQ=16.93;RETAINED;AN=16834;AC=9;NS=8438;AC_Hom=0;AC_Het=9;AC_Hemi=0;MAF=0.000533302;HWE=1;NFAM=9
X	58153057	248358_2	N	]X:58152648]N	154.2	LOW	SVTYPE=BND;POS=58152648;STRANDS=+-:8;CIPOS=-28,28;CIEND=-29,28;CIPOS95=0,0;CIEND95=0,0;MATEID=248358_1;EVENT=248358;SECONDARY;SU=8;PE=0;SR=8;ALG=PROD;AF=0.0004752;NSAMP=8;MSQ=18.25;AN=16834;AC=8;NS=8438;AC_Hom=0;AC_Het=8;AC_Hemi=0;MAF=0.000474046;HWE=1;NFAM=8
X	58153060	248359_2	N	]X:58152886]N	199.17	LOW	SVTYPE=BND;POS=58152886;STRANDS=+-:4;CIPOS=-9,8;CIEND=-9,8;CIPOS95=0,0;CIEND95=0,0;MATEID=248359_1;EVENT=248359;SECONDARY;SU=4;PE=0;SR=4;ALG=PROD;AF=0.0005346;NSAMP=9;MSQ=16.93;RETAINED;AN=16834;AC=9;NS=8438;AC_Hom=0;AC_Het=9;AC_Hemi=0;MAF=0.000533302;HWE=1;NFAM=9
X	58153185	248362_1	N	N[X:58153401[	415.67	LOW	SVTYPE=BND;POS=58153185;STRANDS=+-:10;CIPOS=-30,30;CIEND=-30,26;CIPOS95=0,0;CIEND95=0,0;MATEID=248362_2;EVENT=248362;SU=10;PE=0;SR=10;ALG=PROD;AF=0.001307;NSAMP=22;MSQ=15.76;RETAINED;AN=16834;AC=22;NS=8438;AC_Hom=0;AC_Het=22;AC_Hemi=0;MAF=0.00130363;HWE=1;NFAM=22
X	58153401	248362_2	N	]X:58153185]N	415.67	LOW	SVTYPE=BND;POS=58153185;STRANDS=+-:10;CIPOS=-30,26;CIEND=-30,30;CIPOS95=0,0;CIEND95=0,0;MATEID=248362_1;EVENT=248362;SECONDARY;SU=10;PE=0;SR=10;ALG=PROD;AF=0.001307;NSAMP=22;MSQ=15.76;RETAINED;AN=16834;AC=22;NS=8438;AC_Hom=0;AC_Het=22;AC_Hemi=0;MAF=0.00130363;HWE=1;NFAM=22
X	58153974	248363_1	N	N[X:58154119[	27.31	LOW	SVTYPE=BND;POS=58153974;STRANDS=+-:4;CIPOS=-9,8;CIEND=-9,8;CIPOS95=0,0;CIEND95=0,0;MATEID=248363_2;EVENT=248363;SU=4;PE=0;SR=4;ALG=PROD;AF=0.0001188;NSAMP=2;MSQ=8.12;AN=16834;AC=2;NS=8438;AC_Hom=0;AC_Het=2;AC_Hemi=0;MAF=0.000118511;HWE=1;NFAM=2
X	58154119	248363_2	N	]X:58153974]N	27.31	LOW	SVTYPE=BND;POS=58153974;STRANDS=+-:4;CIPOS=-9,8;CIEND=-9,8;CIPOS95=0,0;CIEND95=0,0;MATEID=248363_1;EVENT=248363;SECONDARY;SU=4;PE=0;SR=4;ALG=PROD;AF=0.0001188;NSAMP=2;MSQ=8.12;AN=16834;AC=2;NS=8438;AC_Hom=0;AC_Het=2;AC_Hemi=0;MAF=0.000118511;HWE=1;NFAM=2
X	58154835	248364_1	N	N[X:58155051[	316.62	LOW	SVTYPE=BND;POS=58154835;STRANDS=+-:10;CIPOS=-26,25;CIEND=-26,25;CIPOS95=0,0;CIEND95=0,0;MATEID=248364_2;EVENT=248364;SU=10;PE=0;SR=10;ALG=PROD;AF=0.001129;NSAMP=19;MSQ=13.46;AN=16834;AC=19;NS=8438;AC_Hom=0;AC_Het=19;AC_Hemi=0;MAF=0.00112586;HWE=1;NFAM=19
X	58155051	248364_2	N	]X:58154835]N	316.62	LOW	SVTYPE=BND;POS=58154835;STRANDS=+-:10;CIPOS=-26,25;CIEND=-26,25;CIPOS95=0,0;CIEND95=0,0;MATEID=248364_1;EVENT=248364;SECONDARY;SU=10;PE=0;SR=10;ALG=PROD;AF=0.001129;NSAMP=19;MSQ=13.46;AN=16834;AC=19;NS=8438;AC_Hom=0;AC_Het=19;AC_Hemi=0;MAF=0.00112586;HWE=1;NFAM=19
X	58156254	248365_1	N	N[X:58156614[	127.58	LOW	SVTYPE=BND;POS=58156254;STRANDS=+-:4;CIPOS=-9,8;CIEND=-9,8;CIPOS95=0,0;CIEND95=0,0;MATEID=248365_2;EVENT=248365;SU=4;PE=0;SR=4;ALG=PROD;AF=0.000297;NSAMP=5;MSQ=23.44;AN=16834;AC=5;NS=8438;AC_Hom=0;AC_Het=5;AC_Hemi=0;MAF=0.000296279;HWE=1;NFAM=5
X	58156304	26410_2	N	[19:28139924[N	1078.45	LOW	SVTYPE=BND;POS=58156304;STRANDS=--:4;IMPRECISE;CIPOS=-457,10;CIEND=-457,10;CIPOS95=-133,0;CIEND95=-133,0;MATEID=26410_1;EVENT=26410;SECONDARY;SU=4;PE=4;SR=0;ALG=PROD;AF=0.001842;NSAMP=31;MSQ=33.59;AN=16834;AC=31;NS=8438;AC_Hom=0;AC_Het=31;AC_Hemi=0;MAF=0.00183693;HWE=1;NFAM=31
X	58156614	248365_2	N	]X:58156254]N	127.58	LOW	SVTYPE=BND;POS=58156254;STRANDS=+-:4;CIPOS=-9,8;CIEND=-9,8;CIPOS95=0,0;CIEND95=0,0;MATEID=248365_1;EVENT=248365;SECONDARY;SU=4;PE=0;SR=4;ALG=PROD;AF=0.000297;NSAMP=5;MSQ=23.44;AN=16834;AC=5;NS=8438;AC_Hom=0;AC_Het=5;AC_Hemi=0;MAF=0.000296279;HWE=1;NFAM=5
X	58156638	248366_1	N	N[X:58156891[	192.4	LOW	SVTYPE=BND;POS=58156638;STRANDS=+-:4;IMPRECISE;CIPOS=-8,6;CIEND=-9,8;CIPOS95=-1,0;CIEND95=0,0;MATEID=248366_2;EVENT=248366;SU=4;PE=0;SR=4;ALG=PROD;AF=0.0004752;NSAMP=8;MSQ=19.74;AN=16834;AC=8;NS=8438;AC_Hom=0;AC_Het=8;AC_Hemi=0;MAF=0.000474046;HWE=1;NFAM=8
X	58156891	248366_2	N	]X:58156638]N	192.4	LOW	SVTYPE=BND;POS=58156638;STRANDS=+-:4;IMPRECISE;CIPOS=-9,8;CIEND=-8,6;CIPOS95=0,0;CIEND95=-1,0;MATEID=248366_1;EVENT=248366;SECONDARY;SU=4;PE=0;SR=4;ALG=PROD;AF=0.0004752;NSAMP=8;MSQ=19.74;AN=16834;AC=8;NS=8438;AC_Hom=0;AC_Het=8;AC_Hemi=0;MAF=0.000474046;HWE=1;NFAM=8
X	58157443	248367_1	N	N[X:58157730[	577.87	LOW	SVTYPE=BND;POS=58157443;STRANDS=+-:19;IMPRECISE;CIPOS=-91,44;CIEND=-49,45;CIPOS95=-62,44;CIEND95=-1,1;MATEID=248367_2;EVENT=248367;SU=19;PE=0;SR=19;ALG=SUM;AF=0.001901;NSAMP=32;MSQ=13.19;RETAINED;AN=16834;AC=32;NS=8438;AC_Hom=0;AC_Het=33;AC_Hemi=0;MAF=0.00195544;HWE=1;NFAM=32
X	58157730	248367_2	N	]X:58157443]N	577.87	LOW	SVTYPE=BND;POS=58157443;STRANDS=+-:19;IMPRECISE;CIPOS=-49,45;CIEND=-91,44;CIPOS95=-1,1;CIEND95=-62,44;MATEID=248367_1;EVENT=248367;SECONDARY;SU=19;PE=0;SR=19;ALG=SUM;AF=0.001901;NSAMP=32;MSQ=13.19;RETAINED;AN=16834;AC=32;NS=8438;AC_Hom=0;AC_Het=33;AC_Hemi=0;MAF=0.00195544;HWE=1;NFAM=32
X	58159671	36818_2	N	[2:223097345[N	104.89	LOW	SVTYPE=BND;POS=58159671;STRANDS=--:7;CIPOS=-25,24;CIEND=-25,24;CIPOS95=0,0;CIEND95=0,0;MATEID=36818_1;EVENT=36818;SECONDARY;SU=7;PE=0;SR=7;ALG=PROD;AF=5.94e-05;NSAMP=1;MSQ=104.89;AN=16834;AC=1;NS=8438;AC_Hom=0;AC_Het=1;AC_Hemi=0;MAF=5.92557e-05;HWE=1;NFAM=1
X	58159671	45493_2	N	]3:82710137]N	1060.02	LOW	SVTYPE=BND;POS=58159671;STRANDS=+-:9;CIPOS=-30,26;CIEND=-30,29;CIPOS95=0,0;CIEND95=0,0;MATEID=45493_1;EVENT=45493;SECONDARY;SU=9;PE=4;SR=5;ALG=PROD;AF=0.003208;NSAMP=54;MSQ=18.17;AN=16834;AC=54;NS=8438;AC_Hom=0;AC_Het=54;AC_Hemi=0;MAF=0.00319981;HWE=1;NFAM=53
X	58159671	63632_2	N	[6:117395484[N	6000.86	LOW	SVTYPE=BND;POS=58159671;STRANDS=--:97;CIPOS=-7,4;CIEND=-9,10;CIPOS95=0,0;CIEND95=0,0;MATEID=63632_1;EVENT=63632;SECONDARY;SU=97;PE=31;SR=66;ALG=PROD;AF=0.004812;NSAMP=81;MSQ=72.91;AN=16834;AC=81;NS=8438;AC_Hom=0;AC_Het=82;AC_Hemi=0;MAF=0.00485897;HWE=1;NFAM=79
X	58159672	45492_2	N	]3:151148555]N	26426.2	LOW	SVTYPE=BND;POS=58159672;STRANDS=+-:80;CIPOS=-10,6;CIEND=-9,2;CIPOS95=0,0;CIEND95=0,0;MATEID=45492_1;EVENT=45492;SECONDARY;SU=80;PE=23;SR=57;ALG=PROD;AF=0.04332;NSAMP=724;MSQ=35.84;AN=16830;AC=729;NS=8436;AC_Hom=10;AC_Het=722;AC_Hemi=0;MAF=0.0433855;HWE=0.00224043;NFAM=717
X	58159674	36817_2	N	[2:174534158[N	915.57	LOW	SVTYPE=BND;POS=58159674;STRANDS=--:4;IMPRECISE;CIPOS=-30,30;CIEND=-30,29;CIPOS95=-3,3;CIEND95=-3,3;MATEID=36817_1;EVENT=36817;SECONDARY;SU=4;PE=3;SR=1;ALG=PROD;AF=0.001129;NSAMP=19;MSQ=47.1;AN=16834;AC=19;NS=8438;AC_Hom=0;AC_Het=19;AC_Hemi=0;MAF=0.00112586;HWE=1;NFAM=19
X	58159675	14108_2	N	[10:68949313[N	74897.4	LOW	SVTYPE=BND;POS=58159675;STRANDS=--:5;IMPRECISE;CIPOS=-10,9;CIEND=-10,10;CIPOS95=-1,0;CIEND95=0,0;MATEID=14108_1;EVENT=14108;SECONDARY;SU=5;PE=1;SR=4;ALG=PROD;AF=0.05988;NSAMP=1004;MSQ=74.1;AN=16834;AC=1008;NS=8438;AC_Hom=8;AC_Het=1001;AC_Hemi=0;MAF=0.0597891;HWE=1.39665e-09;NFAM=914
X	58159675	68938_2	N	[7:89944410[N	17343.3	LOW	SVTYPE=BND;POS=58159675;STRANDS=--:8;CIPOS=-29,28;CIEND=-29,28;CIPOS95=0,0;CIEND95=0,0;MATEID=68938_1;EVENT=68938;SECONDARY;SU=8;PE=1;SR=7;ALG=PROD;AF=0.01651;NSAMP=278;MSQ=62.08;AN=16834;AC=278;NS=8438;AC_Hom=0;AC_Het=278;AC_Hemi=0;MAF=0.0164731;HWE=0.176622;NFAM=271
X	58162740	248370_1	N	N[X:58163180[	7.41	LOW	SVTYPE=BND;POS=58162740;STRANDS=+-:4;CIPOS=-9,8;CIEND=-9,8;CIPOS95=0,0;CIEND95=0,0;MATEID=248370_2;EVENT=248370;SU=4;PE=0;SR=4;ALG=PROD;AF=5.94e-05;NSAMP=1;MSQ=6.83;AN=16834;AC=1;NS=8438;AC_Hom=0;AC_Het=1;AC_Hemi=0;MAF=5.92557e-05;HWE=1;NFAM=1
X	58163180	248370_2	N	]X:58162740]N	7.41	LOW	SVTYPE=BND;POS=58162740;STRANDS=+-:4;CIPOS=-9,8;CIEND=-9,8;CIPOS95=0,0;CIEND95=0,0;MATEID=248370_1;EVENT=248370;SECONDARY;SU=4;PE=0;SR=4;ALG=PROD;AF=5.94e-05;NSAMP=1;MSQ=6.83;AN=16834;AC=1;NS=8438;AC_Hom=0;AC_Het=1;AC_Hemi=0;MAF=5.92557e-05;HWE=1;NFAM=1
X	58163424	248371_1	N	N[X:58163758[	210.15	LOW	SVTYPE=BND;POS=58163424;STRANDS=+-:9;CIPOS=-29,28;CIEND=-29,28;CIPOS95=0,0;CIEND95=0,0;MATEID=248371_2;EVENT=248371;SU=9;PE=0;SR=9;ALG=PROD;AF=0.0005346;NSAMP=9;MSQ=20.42;AN=16834;AC=9;NS=8438;AC_Hom=0;AC_Het=9;AC_Hemi=0;MAF=0.000533302;HWE=1;NFAM=9
X	58163758	248371_2	N	]X:58163424]N	210.15	LOW	SVTYPE=BND;POS=58163424;STRANDS=+-:9;CIPOS=-29,28;CIEND=-29,28;CIPOS95=0,0;CIEND95=0,0;MATEID=248371_1;EVENT=248371;SECONDARY;SU=9;PE=0;SR=9;ALG=PROD;AF=0.0005346;NSAMP=9;MSQ=20.42;AN=16834;AC=9;NS=8438;AC_Hom=0;AC_Het=9;AC_Hemi=0;MAF=0.000533302;HWE=1;NFAM=9
X	58163845	248372_1	N	N[X:58164178[	56.26	LOW	SVTYPE=BND;POS=58163845;STRANDS=+-:4;IMPRECISE;CIPOS=-5,10;CIEND=-9,8;CIPOS95=0,1;CIEND95=0,0;MATEID=248372_2;EVENT=248372;SU=4;PE=0;SR=4;ALG=PROD;AF=0.0001188;NSAMP=2;MSQ=22.39;AN=16834;AC=2;NS=8438;AC_Hom=0;AC_Het=2;AC_Hemi=0;MAF=0.000118511;HWE=1;NFAM=2
X	58164178	248372_2	N	]X:58163845]N	56.26	LOW	SVTYPE=BND;POS=58163845;STRANDS=+-:4;IMPRECISE;CIPOS=-9,8;CIEND=-5,10;CIPOS95=0,0;CIEND95=0,1;MATEID=248372_1;EVENT=248372;SECONDARY;SU=4;PE=0;SR=4;ALG=PROD;AF=0.0001188;NSAMP=2;MSQ=22.39;AN=16834;AC=2;NS=8438;AC_Hom=0;AC_Het=2;AC_Hemi=0;MAF=0.000118511;HWE=1;NFAM=2
X	58164457	248373_1	N	N[X:58164746[	598.59	LOW	SVTYPE=BND;POS=58164457;STRANDS=+-:43;CIPOS=-9,8;CIEND=-9,7;CIPOS95=0,0;CIEND95=0,0;MATEID=248373_2;EVENT=248373;SU=43;PE=0;SR=43;ALG=PROD;AF=0.001604;NSAMP=27;MSQ=19.95;AN=16834;AC=27;NS=8438;AC_Hom=0;AC_Het=27;AC_Hemi=0;MAF=0.00159991;HWE=1;NFAM=27
X	58164612	248374_1	N	N[X:58164862[	158.89	LOW	SVTYPE=BND;POS=58164612;STRANDS=+-:4;IMPRECISE;CIPOS=-9,8;CIEND=0,0;CIPOS95=0,0;CIEND95=0,1;MATEID=248374_2;EVENT=248374;SU=4;PE=0;SR=4;ALG=PROD;AF=0.000594;NSAMP=10;MSQ=13.4;AN=16834;AC=10;NS=8438;AC_Hom=0;AC_Het=10;AC_Hemi=0;MAF=0.000592557;HWE=1;NFAM=10
X	58164746	248373_2	N	]X:58164457]N	598.59	LOW	SVTYPE=BND;POS=58164457;STRANDS=+-:43;CIPOS=-9,7;CIEND=-9,8;CIPOS95=0,0;CIEND95=0,0;MATEID=248373_1;EVENT=248373;SECONDARY;SU=43;PE=0;SR=43;ALG=PROD;AF=0.001604;NSAMP=27;MSQ=19.95;AN=16834;AC=27;NS=8438;AC_Hom=0;AC_Het=27;AC_Hemi=0;MAF=0.00159991;HWE=1;NFAM=27
X	58164862	248374_2	N	]X:58164612]N	158.89	LOW	SVTYPE=BND;POS=58164612;STRANDS=+-:4;IMPRECISE;CIPOS=0,0;CIEND=-9,8;CIPOS95=0,1;CIEND95=0,0;MATEID=248374_1;EVENT=248374;SECONDARY;SU=4;PE=0;SR=4;ALG=PROD;AF=0.000594;NSAMP=10;MSQ=13.4;AN=16834;AC=10;NS=8438;AC_Hom=0;AC_Het=10;AC_Hemi=0;MAF=0.000592557;HWE=1;NFAM=10
X	58165429	248375_1	N	N[X:58165729[	111.78	LOW	SVTYPE=BND;POS=58165429;STRANDS=+-:5;CIPOS=-10,10;CIEND=-10,10;CIPOS95=0,0;CIEND95=0,0;MATEID=248375_2;EVENT=248375;SU=5;PE=0;SR=5;ALG=PROD;AF=0.000297;NSAMP=5;MSQ=20.25;AN=16834;AC=5;NS=8438;AC_Hom=0;AC_Het=5;AC_Hemi=0;MAF=0.000296279;HWE=1;NFAM=5
X	58165573	290372_1	N	]X:58195298]N	141.01	LOW	SVTYPE=BND;POS=58165573;STRANDS=-+:11;CIPOS=-10,10;CIEND=-6,4;CIPOS95=0,0;CIEND95=0,0;MATEID=290372_2;EVENT=290372;SU=11;PE=4;SR=7;ALG=PROD;AF=5.94e-05;NSAMP=1;MSQ=102.77;AN=16834;AC=1;NS=8438;AC_Hom=0;AC_Het=1;AC_Hemi=0;MAF=5.92557e-05;HWE=1;NFAM=1
X	58165586	248376_1	N	N[X:58165661[	367.44	LOW	SVTYPE=BND;POS=58165586;STRANDS=+-:13;CIPOS=-24,23;CIEND=-24,23;CIPOS95=0,0;CIEND95=0,0;MATEID=248376_2;EVENT=248376;SU=13;PE=0;SR=13;ALG=PROD;AF=0.0001188;NSAMP=2;MSQ=179.81;AN=16834;AC=2;NS=8438;AC_Hom=0;AC_Het=2;AC_Hemi=0;MAF=0.000118511;HWE=1;NFAM=2
X	58165661	248376_2	N	]X:58165586]N	367.44	LOW	SVTYPE=BND;POS=58165586;STRANDS=+-:13;CIPOS=-24,23;CIEND=-24,23;CIPOS95=0,0;CIEND95=0,0;MATEID=248376_1;EVENT=248376;SECONDARY;SU=13;PE=0;SR=13;ALG=PROD;AF=0.0001188;NSAMP=2;MSQ=179.81;AN=16834;AC=2;NS=8438;AC_Hom=0;AC_Het=2;AC_Hemi=0;MAF=0.000118511;HWE=1;NFAM=2
X	58165729	248375_2	N	]X:58165429]N	111.78	LOW	SVTYPE=BND;POS=58165429;STRANDS=+-:5;CIPOS=-10,10;CIEND=-10,10;CIPOS95=0,0;CIEND95=0,0;MATEID=248375_1;EVENT=248375;SECONDARY;SU=5;PE=0;SR=5;ALG=PROD;AF=0.000297;NSAMP=5;MSQ=20.25;AN=16834;AC=5;NS=8438;AC_Hom=0;AC_Het=5;AC_Hemi=0;MAF=0.000296279;HWE=1;NFAM=5
X	58166609	248377_1	N	N[X:58166867[	140.09	LOW	SVTYPE=BND;POS=58166609;STRANDS=+-:8;CIPOS=-29,28;CIEND=-29,28;CIPOS95=0,0;CIEND95=0,0;MATEID=248377_2;EVENT=248377;SU=8;PE=0;SR=8;ALG=PROD;AF=0.000594;NSAMP=10;MSQ=12.2;AN=16834;AC=10;NS=8438;AC_Hom=0;AC_Het=10;AC_Hemi=0;MAF=0.000592557;HWE=1;NFAM=10
X	58166867	248377_2	N	]X:58166609]N	140.09	LOW	SVTYPE=BND;POS=58166609;STRANDS=+-:8;CIPOS=-29,28;CIEND=-29,28;CIPOS95=0,0;CIEND95=0,0;MATEID=248377_1;EVENT=248377;SECONDARY;SU=8;PE=0;SR=8;ALG=PROD;AF=0.000594;NSAMP=10;MSQ=12.2;AN=16834;AC=10;NS=8438;AC_Hom=0;AC_Het=10;AC_Hemi=0;MAF=0.000592557;HWE=1;NFAM=10
X	58167806	248379_1	N	N[X:58168128[	179.03	LOW	SVTYPE=BND;POS=58167806;STRANDS=+-:9;CIPOS=-29,28;CIEND=-29,28;CIPOS95=0,0;CIEND95=0,0;MATEID=248379_2;EVENT=248379;SU=9;PE=0;SR=9;ALG=PROD;AF=0.000297;NSAMP=5;MSQ=31.32;AN=16834;AC=5;NS=8438;AC_Hom=0;AC_Het=5;AC_Hemi=0;MAF=0.000296279;HWE=1;NFAM=5
X	58167865	248378_1	N	N[X:58167915[	294.05	LOW	SVTYPE=BND;POS=58167865;STRANDS=+-:9;CIPOS=-4,3;CIEND=-4,3;CIPOS95=0,0;CIEND95=0,0;MATEID=248378_2;EVENT=248378;SU=9;PE=0;SR=9;ALG=PROD;AF=5.94e-05;NSAMP=1;MSQ=245.79;AN=16834;AC=1;NS=8438;AC_Hom=0;AC_Het=1;AC_Hemi=0;MAF=5.92557e-05;HWE=1;NFAM=1
X	58167915	248378_2	N	]X:58167865]N	294.05	LOW	SVTYPE=BND;POS=58167865;STRANDS=+-:9;CIPOS=-4,3;CIEND=-4,3;CIPOS95=0,0;CIEND95=0,0;MATEID=248378_1;EVENT=248378;SECONDARY;SU=9;PE=0;SR=9;ALG=PROD;AF=5.94e-05;NSAMP=1;MSQ=245.79;AN=16834;AC=1;NS=8438;AC_Hom=0;AC_Het=1;AC_Hemi=0;MAF=5.92557e-05;HWE=1;NFAM=1
X	58168094	248380_1	N	N[X:58168352[	92.17	LOW	SVTYPE=BND;POS=58168094;STRANDS=+-:4;IMPRECISE;CIPOS=-2,9;CIEND=-9,8;CIPOS95=0,4;CIEND95=0,0;MATEID=248380_2;EVENT=248380;SU=4;PE=0;SR=4;ALG=PROD;AF=0.0004752;NSAMP=8;MSQ=9.07;AN=16834;AC=8;NS=8438;AC_Hom=0;AC_Het=8;AC_Hemi=0;MAF=0.000474046;HWE=1;NFAM=8
X	58168128	248379_2	N	]X:58167806]N	179.03	LOW	SVTYPE=BND;POS=58167806;STRANDS=+-:9;CIPOS=-29,28;CIEND=-29,28;CIPOS95=0,0;CIEND95=0,0;MATEID=248379_1;EVENT=248379;SECONDARY;SU=9;PE=0;SR=9;ALG=PROD;AF=0.000297;NSAMP=5;MSQ=31.32;AN=16834;AC=5;NS=8438;AC_Hom=0;AC_Het=5;AC_Hemi=0;MAF=0.000296279;HWE=1;NFAM=5
X	58168352	248380_2	N	]X:58168094]N	92.17	LOW	SVTYPE=BND;POS=58168094;STRANDS=+-:4;IMPRECISE;CIPOS=-9,8;CIEND=-2,9;CIPOS95=0,0;CIEND95=0,4;MATEID=248380_1;EVENT=248380;SECONDARY;SU=4;PE=0;SR=4;ALG=PROD;AF=0.0004752;NSAMP=8;MSQ=9.07;AN=16834;AC=8;NS=8438;AC_Hom=0;AC_Het=8;AC_Hemi=0;MAF=0.000474046;HWE=1;NFAM=8
X	58169104	290373	N	<DUP>	311.24	PASS	SVTYPE=DUP;POS=58169104;SVLEN=185;END=58169289;STRANDS=-+:9;CIPOS=-4,3;CIEND=-10,9;CIPOS95=0,0;CIEND95=0,0;SU=9;PE=0;SR=9;ALG=PROD;AF=5.94e-05;NSAMP=1;MSQ=114.6;AN=16834;AC=1;NS=8438;AC_Hom=0;AC_Het=1;AC_Hemi=0;MAF=5.92557e-05;HWE=1;NFAM=1
X	58171019	248381_1	N	N[X:58171234[	1859.34	LOW	SVTYPE=BND;POS=58171019;STRANDS=+-:25;CIPOS=-45,44;CIEND=-45,44;CIPOS95=0,0;CIEND95=0,0;MATEID=248381_2;EVENT=248381;SU=25;PE=1;SR=24;ALG=PROD;AF=0.001129;NSAMP=18;MSQ=101.12;AN=16834;AC=19;NS=8438;AC_Hom=2;AC_Het=17;AC_Hemi=0;MAF=0.00112586;HWE=0.0100926;NFAM=18
X	58171234	248381_2	N	]X:58171019]N	1859.34	LOW	SVTYPE=BND;POS=58171019;STRANDS=+-:25;CIPOS=-45,44;CIEND=-45,44;CIPOS95=0,0;CIEND95=0,0;MATEID=248381_1;EVENT=248381;SECONDARY;SU=25;PE=1;SR=24;ALG=PROD;AF=0.001129;NSAMP=18;MSQ=101.12;AN=16834;AC=19;NS=8438;AC_Hom=2;AC_Het=17;AC_Hemi=0;MAF=0.00112586;HWE=0.0100926;NFAM=18
X	58172408	248382	N	<DEL>	1251.64	PASS	SVTYPE=DEL;POS=58172408;SVLEN=-107;END=58172515;STRANDS=+-:36;CIPOS=-10,10;CIEND=-10,10;CIPOS95=0,0;CIEND95=0,0;SU=36;PE=0;SR=36;ALG=PROD;AF=0.0005346;NSAMP=6;MSQ=207.9;AN=16834;AC=9;NS=8438;AC_Hom=6;AC_Het=3;AC_Hemi=0;MAF=0.000533302;HWE=2.62262e-10;NFAM=6
X	58183072	72636_2	N	]8:47450961]N	931.05	LOW	SVTYPE=BND;POS=58183072;STRANDS=+-:27;CIPOS=-9,8;CIEND=-9,8;CIPOS95=0,0;CIEND95=0,0;MATEID=72636_1;EVENT=72636;SECONDARY;SU=27;PE=0;SR=27;ALG=PROD;AF=0.002792;NSAMP=47;MSQ=17.97;AN=16834;AC=47;NS=8438;AC_Hom=0;AC_Het=47;AC_Hemi=0;MAF=0.00278502;HWE=1;NFAM=47
X	58184953	248383_1	N	N[X:58185073[	22.86	LOW	SVTYPE=BND;POS=58184953;STRANDS=+-:4;CIPOS=-9,8;CIEND=-9,8;CIPOS95=0,0;CIEND95=0,0;MATEID=248383_2;EVENT=248383;SU=4;PE=0;SR=4;ALG=PROD;AF=0.0001188;NSAMP=2;MSQ=5.75;AN=16834;AC=2;NS=8438;AC_Hom=0;AC_Het=2;AC_Hemi=0;MAF=0.000118511;HWE=1;NFAM=2
X	58185073	248383_2	N	]X:58184953]N	22.86	LOW	SVTYPE=BND;POS=58184953;STRANDS=+-:4;CIPOS=-9,8;CIEND=-9,8;CIPOS95=0,0;CIEND95=0,0;MATEID=248383_1;EVENT=248383;SECONDARY;SU=4;PE=0;SR=4;ALG=PROD;AF=0.0001188;NSAMP=2;MSQ=5.75;AN=16834;AC=2;NS=8438;AC_Hom=0;AC_Het=2;AC_Hemi=0;MAF=0.000118511;HWE=1;NFAM=2
X	58189683	248384_1	N	N[X:58189992[	78.01	LOW	SVTYPE=BND;POS=58189683;STRANDS=+-:8;CIPOS=-29,28;CIEND=-30,28;CIPOS95=0,0;CIEND95=0,0;MATEID=248384_2;EVENT=248384;SU=8;PE=0;SR=8;ALG=PROD;AF=0.0003564;NSAMP=6;MSQ=11.79;AN=16834;AC=6;NS=8438;AC_Hom=0;AC_Het=6;AC_Hemi=0;MAF=0.000355534;HWE=1;NFAM=6
X	58189992	248384_2	N	]X:58189683]N	78.01	LOW	SVTYPE=BND;POS=58189683;STRANDS=+-:8;CIPOS=-30,28;CIEND=-29,28;CIPOS95=0,0;CIEND95=0,0;MATEID=248384_1;EVENT=248384;SECONDARY;SU=8;PE=0;SR=8;ALG=PROD;AF=0.0003564;NSAMP=6;MSQ=11.79;AN=16834;AC=6;NS=8438;AC_Hom=0;AC_Het=6;AC_Hemi=0;MAF=0.000355534;HWE=1;NFAM=6
X	58191057	290374_1	N	]X:58204365]N	112.78	LOW	SVTYPE=BND;POS=58191057;STRANDS=-+:4;IMPRECISE;CIPOS=-10,8;CIEND=-8,10;CIPOS95=-1,0;CIEND95=-1,1;MATEID=290374_2;EVENT=290374;SU=4;PE=1;SR=3;ALG=PROD;AF=5.94e-05;NSAMP=1;MSQ=69.32;AN=16834;AC=1;NS=8438;AC_Hom=0;AC_Het=1;AC_Hemi=0;MAF=5.92557e-05;HWE=1;NFAM=1
X	58191107	248385_1	N	N[X:58204397[	174.35	LOW	SVTYPE=BND;POS=58191107;STRANDS=+-:8;CIPOS=-7,10;CIEND=-10,10;CIPOS95=0,0;CIEND95=0,0;MATEID=248385_2;EVENT=248385;SU=8;PE=3;SR=5;ALG=PROD;AF=5.94e-05;NSAMP=1;MSQ=173.77;AN=16834;AC=1;NS=8438;AC_Hom=0;AC_Het=1;AC_Hemi=0;MAF=5.92557e-05;HWE=1;NFAM=1
X	58195298	290372_2	N	N[X:58165573[	141.01	LOW	SVTYPE=BND;POS=58165573;STRANDS=-+:11;CIPOS=-6,4;CIEND=-10,10;CIPOS95=0,0;CIEND95=0,0;MATEID=290372_1;EVENT=290372;SECONDARY;SU=11;PE=4;SR=7;ALG=PROD;AF=5.94e-05;NSAMP=1;MSQ=102.77;AN=16834;AC=1;NS=8438;AC_Hom=0;AC_Het=1;AC_Hemi=0;MAF=5.92557e-05;HWE=1;NFAM=1
X	58195977	248386_1	N	N[X:58196052[	249.06	LOW	SVTYPE=BND;POS=58195977;STRANDS=+-:7;CIPOS=-5,4;CIEND=-5,4;CIPOS95=0,0;CIEND95=0,0;MATEID=248386_2;EVENT=248386;SU=7;PE=0;SR=7;ALG=PROD;AF=0.0001188;NSAMP=1;MSQ=236.38;AN=16834;AC=2;NS=8438;AC_Hom=2;AC_Het=0;AC_Hemi=0;MAF=0.000118511;HWE=5.92593e-05;NFAM=1
X	58196052	248386_2	N	]X:58195977]N	249.06	LOW	SVTYPE=BND;POS=58195977;STRANDS=+-:7;CIPOS=-5,4;CIEND=-5,4;CIPOS95=0,0;CIEND95=0,0;MATEID=248386_1;EVENT=248386;SECONDARY;SU=7;PE=0;SR=7;ALG=PROD;AF=0.0001188;NSAMP=1;MSQ=236.38;AN=16834;AC=2;NS=8438;AC_Hom=2;AC_Het=0;AC_Hemi=0;MAF=0.000118511;HWE=5.92593e-05;NFAM=1
X	58196150	248387	N	<DEL>	117.62	PASS	SVTYPE=DEL;POS=58196150;SVLEN=-612;END=58196762;STRANDS=+-:7;IMPRECISE;CIPOS=-8,9;CIEND=-10,7;CIPOS95=-1,1;CIEND95=-1,0;SU=7;PE=4;SR=3;ALG=PROD;AF=5.94e-05;NSAMP=1;MSQ=116.85;AN=16834;AC=1;NS=8438;AC_Hom=0;AC_Het=1;AC_Hemi=0;MAF=5.92557e-05;HWE=1;NFAM=1
X	58204365	290374_2	N	N[X:58191057[	112.78	LOW	SVTYPE=BND;POS=58191057;STRANDS=-+:4;IMPRECISE;CIPOS=-8,10;CIEND=-10,8;CIPOS95=-1,1;CIEND95=-1,0;MATEID=290374_1;EVENT=290374;SECONDARY;SU=4;PE=1;SR=3;ALG=PROD;AF=5.94e-05;NSAMP=1;MSQ=69.32;AN=16834;AC=1;NS=8438;AC_Hom=0;AC_Het=1;AC_Hemi=0;MAF=5.92557e-05;HWE=1;NFAM=1
X	58204397	248385_2	N	]X:58191107]N	174.35	LOW	SVTYPE=BND;POS=58191107;STRANDS=+-:8;CIPOS=-10,10;CIEND=-7,10;CIPOS95=0,0;CIEND95=0,0;MATEID=248385_1;EVENT=248385;SECONDARY;SU=8;PE=3;SR=5;ALG=PROD;AF=5.94e-05;NSAMP=1;MSQ=173.77;AN=16834;AC=1;NS=8438;AC_Hom=0;AC_Het=1;AC_Hemi=0;MAF=5.92557e-05;HWE=1;NFAM=1
X	58213209	248388_1	N	N[X:58213431[	234.63	LOW	SVTYPE=BND;POS=58213209;STRANDS=+-:4;CIPOS=-9,8;CIEND=-9,8;CIPOS95=0,0;CIEND95=0,0;MATEID=248388_2;EVENT=248388;SU=4;PE=0;SR=4;ALG=PROD;AF=0.0009505;NSAMP=16;MSQ=12.41;AN=16834;AC=16;NS=8438;AC_Hom=0;AC_Het=16;AC_Hemi=0;MAF=0.000948092;HWE=1;NFAM=16
X	58213431	248388_2	N	]X:58213209]N	234.63	LOW	SVTYPE=BND;POS=58213209;STRANDS=+-:4;CIPOS=-9,8;CIEND=-9,8;CIPOS95=0,0;CIEND95=0,0;MATEID=248388_1;EVENT=248388;SECONDARY;SU=4;PE=0;SR=4;ALG=PROD;AF=0.0009505;NSAMP=16;MSQ=12.41;AN=16834;AC=16;NS=8438;AC_Hom=0;AC_Het=16;AC_Hemi=0;MAF=0.000948092;HWE=1;NFAM=16
X	58214901	248390_1	N	N[X:58215156[	265.91	LOW	SVTYPE=BND;POS=58214901;STRANDS=+-:4;IMPRECISE;CIPOS=-9,8;CIEND=-9,8;CIPOS95=0,1;CIEND95=0,0;MATEID=248390_2;EVENT=248390;SU=4;PE=0;SR=4;ALG=PROD;AF=0.0007722;NSAMP=13;MSQ=15.88;RETAINED;AN=16834;AC=13;NS=8438;AC_Hom=0;AC_Het=13;AC_Hemi=0;MAF=0.000770325;HWE=1;NFAM=13
X	58215156	248390_2	N	]X:58214901]N	265.91	LOW	SVTYPE=BND;POS=58214901;STRANDS=+-:4;IMPRECISE;CIPOS=-9,8;CIEND=-9,8;CIPOS95=0,0;CIEND95=0,1;MATEID=248390_1;EVENT=248390;SECONDARY;SU=4;PE=0;SR=4;ALG=PROD;AF=0.0007722;NSAMP=13;MSQ=15.88;RETAINED;AN=16834;AC=13;NS=8438;AC_Hom=0;AC_Het=13;AC_Hemi=0;MAF=0.000770325;HWE=1;NFAM=13
X	58215181	248391_1	N	N[X:58215514[	42.53	LOW	SVTYPE=BND;POS=58215181;STRANDS=+-:4;CIPOS=-9,8;CIEND=-9,8;CIPOS95=0,0;CIEND95=0,0;MATEID=248391_2;EVENT=248391;SU=4;PE=0;SR=4;ALG=PROD;AF=0.0002376;NSAMP=4;MSQ=6.54;AN=16834;AC=4;NS=8438;AC_Hom=0;AC_Het=4;AC_Hemi=0;MAF=0.000237023;HWE=1;NFAM=4
X	58215514	248391_2	N	]X:58215181]N	42.53	LOW	SVTYPE=BND;POS=58215181;STRANDS=+-:4;CIPOS=-9,8;CIEND=-9,8;CIPOS95=0,0;CIEND95=0,0;MATEID=248391_1;EVENT=248391;SECONDARY;SU=4;PE=0;SR=4;ALG=PROD;AF=0.0002376;NSAMP=4;MSQ=6.54;AN=16834;AC=4;NS=8438;AC_Hom=0;AC_Het=4;AC_Hemi=0;MAF=0.000237023;HWE=1;NFAM=4
X	58216389	248392_1	N	N[X:58216615[	717.19	LOW	SVTYPE=BND;POS=58216389;STRANDS=+-:46;CIPOS=-9,8;CIEND=-29,28;CIPOS95=0,0;CIEND95=0,0;MATEID=248392_2;EVENT=248392;SU=46;PE=0;SR=46;ALG=PROD;AF=0.002079;NSAMP=35;MSQ=18.6;AN=16834;AC=35;NS=8438;AC_Hom=0;AC_Het=35;AC_Hemi=0;MAF=0.00207395;HWE=1;NFAM=35
X	58216597	248393_1	N	N[X:58216956[	32.52	LOW	SVTYPE=BND;POS=58216597;STRANDS=+-:4;CIPOS=-9,8;CIEND=-9,8;CIPOS95=0,0;CIEND95=0,0;MATEID=248393_2;EVENT=248393;SU=4;PE=0;SR=4;ALG=PROD;AF=0.0002376;NSAMP=4;MSQ=7.66;AN=16834;AC=4;NS=8438;AC_Hom=0;AC_Het=4;AC_Hemi=0;MAF=0.000237023;HWE=1;NFAM=4
X	58216615	248392_2	N	]X:58216389]N	717.19	LOW	SVTYPE=BND;POS=58216389;STRANDS=+-:46;CIPOS=-29,28;CIEND=-9,8;CIPOS95=0,0;CIEND95=0,0;MATEID=248392_1;EVENT=248392;SECONDARY;SU=46;PE=0;SR=46;ALG=PROD;AF=0.002079;NSAMP=35;MSQ=18.6;AN=16834;AC=35;NS=8438;AC_Hom=0;AC_Het=35;AC_Hemi=0;MAF=0.00207395;HWE=1;NFAM=35
X	58216956	248393_2	N	]X:58216597]N	32.52	LOW	SVTYPE=BND;POS=58216597;STRANDS=+-:4;CIPOS=-9,8;CIEND=-9,8;CIPOS95=0,0;CIEND95=0,0;MATEID=248393_1;EVENT=248393;SECONDARY;SU=4;PE=0;SR=4;ALG=PROD;AF=0.0002376;NSAMP=4;MSQ=7.66;AN=16834;AC=4;NS=8438;AC_Hom=0;AC_Het=4;AC_Hemi=0;MAF=0.000237023;HWE=1;NFAM=4
X	58220550	248394_1	N	N[X:58220884[	22.84	LOW	SVTYPE=BND;POS=58220550;STRANDS=+-:4;CIPOS=-9,8;CIEND=-9,8;CIPOS95=0,0;CIEND95=0,0;MATEID=248394_2;EVENT=248394;SU=4;PE=0;SR=4;ALG=PROD;AF=0.0001782;NSAMP=3;MSQ=6.13;AN=16834;AC=3;NS=8438;AC_Hom=0;AC_Het=3;AC_Hemi=0;MAF=0.000177767;HWE=1;NFAM=3
X	58220884	248394_2	N	]X:58220550]N	22.84	LOW	SVTYPE=BND;POS=58220550;STRANDS=+-:4;CIPOS=-9,8;CIEND=-9,8;CIPOS95=0,0;CIEND95=0,0;MATEID=248394_1;EVENT=248394;SECONDARY;SU=4;PE=0;SR=4;ALG=PROD;AF=0.0001782;NSAMP=3;MSQ=6.13;AN=16834;AC=3;NS=8438;AC_Hom=0;AC_Het=3;AC_Hemi=0;MAF=0.000177767;HWE=1;NFAM=3
X	58224446	26411_2	N	[19:28255279[N	564.93	LOW	SVTYPE=BND;POS=58224446;STRANDS=--:10;CIPOS=-26,25;CIEND=-26,25;CIPOS95=0,0;CIEND95=0,0;MATEID=26411_1;EVENT=26411;SECONDARY;SU=10;PE=0;SR=10;ALG=PROD;AF=0.0007128;NSAMP=12;MSQ=46.83;AN=16834;AC=12;NS=8438;AC_Hom=0;AC_Het=12;AC_Hemi=0;MAF=0.000711069;HWE=1;NFAM=12
X	58224696	248395_1	N	N[X:58224988[	423.03	LOW	SVTYPE=BND;POS=58224696;STRANDS=+-:30;CIPOS=-9,8;CIEND=-9,8;CIPOS95=0,0;CIEND95=0,0;MATEID=248395_2;EVENT=248395;SU=30;PE=0;SR=30;ALG=PROD;AF=0.001366;NSAMP=23;MSQ=15.78;AN=16834;AC=23;NS=8438;AC_Hom=0;AC_Het=23;AC_Hemi=0;MAF=0.00136288;HWE=1;NFAM=23
X	58224988	248395_2	N	]X:58224696]N	423.03	LOW	SVTYPE=BND;POS=58224696;STRANDS=+-:30;CIPOS=-9,8;CIEND=-9,8;CIPOS95=0,0;CIEND95=0,0;MATEID=248395_1;EVENT=248395;SECONDARY;SU=30;PE=0;SR=30;ALG=PROD;AF=0.001366;NSAMP=23;MSQ=15.78;AN=16834;AC=23;NS=8438;AC_Hom=0;AC_Het=23;AC_Hemi=0;MAF=0.00136288;HWE=1;NFAM=23
X	58225148	248396_1	N	N[X:58225481[	37.18	LOW	SVTYPE=BND;POS=58225148;STRANDS=+-:4;IMPRECISE;CIPOS=-10,7;CIEND=-9,8;CIPOS95=-2,0;CIEND95=0,0;MATEID=248396_2;EVENT=248396;SU=4;PE=0;SR=4;ALG=PROD;AF=0.0001188;NSAMP=2;MSQ=15.16;AN=16834;AC=2;NS=8438;AC_Hom=0;AC_Het=2;AC_Hemi=0;MAF=0.000118511;HWE=1;NFAM=2
X	58225153	248397_1	N	N[X:58225617[	65.65	LOW	SVTYPE=BND;POS=58225153;STRANDS=+-:4;CIPOS=-9,8;CIEND=-9,8;CIPOS95=0,0;CIEND95=0,0;MATEID=248397_2;EVENT=248397;SU=4;PE=0;SR=4;ALG=PROD;AF=0.0001188;NSAMP=2;MSQ=30.83;AN=16834;AC=2;NS=8438;AC_Hom=0;AC_Het=2;AC_Hemi=0;MAF=0.000118511;HWE=1;NFAM=2
X	58225283	248398_1	N	N[X:58225615[	108.78	LOW	SVTYPE=BND;POS=58225283;STRANDS=+-:4;CIPOS=-9,8;CIEND=-9,8;CIPOS95=0,0;CIEND95=0,0;MATEID=248398_2;EVENT=248398;SU=4;PE=0;SR=4;ALG=PROD;AF=0.000297;NSAMP=5;MSQ=17.33;AN=16834;AC=5;NS=8438;AC_Hom=0;AC_Het=5;AC_Hemi=0;MAF=0.000296279;HWE=1;NFAM=5
X	58225481	248396_2	N	]X:58225148]N	37.18	LOW	SVTYPE=BND;POS=58225148;STRANDS=+-:4;IMPRECISE;CIPOS=-9,8;CIEND=-10,7;CIPOS95=0,0;CIEND95=-2,0;MATEID=248396_1;EVENT=248396;SECONDARY;SU=4;PE=0;SR=4;ALG=PROD;AF=0.0001188;NSAMP=2;MSQ=15.16;AN=16834;AC=2;NS=8438;AC_Hom=0;AC_Het=2;AC_Hemi=0;MAF=0.000118511;HWE=1;NFAM=2
X	58225615	248398_2	N	]X:58225283]N	108.78	LOW	SVTYPE=BND;POS=58225283;STRANDS=+-:4;CIPOS=-9,8;CIEND=-9,8;CIPOS95=0,0;CIEND95=0,0;MATEID=248398_1;EVENT=248398;SECONDARY;SU=4;PE=0;SR=4;ALG=PROD;AF=0.000297;NSAMP=5;MSQ=17.33;AN=16834;AC=5;NS=8438;AC_Hom=0;AC_Het=5;AC_Hemi=0;MAF=0.000296279;HWE=1;NFAM=5
X	58225617	248397_2	N	]X:58225153]N	65.65	LOW	SVTYPE=BND;POS=58225153;STRANDS=+-:4;CIPOS=-9,8;CIEND=-9,8;CIPOS95=0,0;CIEND95=0,0;MATEID=248397_1;EVENT=248397;SECONDARY;SU=4;PE=0;SR=4;ALG=PROD;AF=0.0001188;NSAMP=2;MSQ=30.83;AN=16834;AC=2;NS=8438;AC_Hom=0;AC_Het=2;AC_Hemi=0;MAF=0.000118511;HWE=1;NFAM=2
X	58226481	248399_1	N	N[X:58226737[	407.87	LOW	SVTYPE=BND;POS=58226481;STRANDS=+-:14;CIPOS=-26,25;CIEND=-28,22;CIPOS95=0,0;CIEND95=0,0;MATEID=248399_2;EVENT=248399;SU=14;PE=0;SR=14;ALG=PROD;AF=0.001307;NSAMP=22;MSQ=14.53;AN=16834;AC=22;NS=8438;AC_Hom=0;AC_Het=23;AC_Hemi=0;MAF=0.00136288;HWE=1;NFAM=22
X	58226737	248399_2	N	]X:58226481]N	407.87	LOW	SVTYPE=BND;POS=58226481;STRANDS=+-:14;CIPOS=-28,22;CIEND=-26,25;CIPOS95=0,0;CIEND95=0,0;MATEID=248399_1;EVENT=248399;SECONDARY;SU=14;PE=0;SR=14;ALG=PROD;AF=0.001307;NSAMP=22;MSQ=14.53;AN=16834;AC=22;NS=8438;AC_Hom=0;AC_Het=23;AC_Hemi=0;MAF=0.00136288;HWE=1;NFAM=22
X	58226754	248400_1	N	N[X:58227024[	147.59	LOW	SVTYPE=BND;POS=58226754;STRANDS=+-:10;CIPOS=-26,25;CIEND=-26,25;CIPOS95=0,0;CIEND95=0,0;MATEID=248400_2;EVENT=248400;SU=10;PE=0;SR=10;ALG=PROD;AF=0.0004158;NSAMP=7;MSQ=18.21;AN=16834;AC=7;NS=8438;AC_Hom=0;AC_Het=7;AC_Hemi=0;MAF=0.00041479;HWE=1;NFAM=7
X	58227024	248400_2	N	]X:58226754]N	147.59	LOW	SVTYPE=BND;POS=58226754;STRANDS=+-:10;CIPOS=-26,25;CIEND=-26,25;CIPOS95=0,0;CIEND95=0,0;MATEID=248400_1;EVENT=248400;SECONDARY;SU=10;PE=0;SR=10;ALG=PROD;AF=0.0004158;NSAMP=7;MSQ=18.21;AN=16834;AC=7;NS=8438;AC_Hom=0;AC_Het=7;AC_Hemi=0;MAF=0.00041479;HWE=1;NFAM=7
X	58229160	248401_1	N	N[X:58229453[	74.14	LOW	SVTYPE=BND;POS=58229160;STRANDS=+-:4;CIPOS=-9,8;CIEND=-9,8;CIPOS95=0,0;CIEND95=0,0;MATEID=248401_2;EVENT=248401;SU=4;PE=0;SR=4;ALG=PROD;AF=0.000297;NSAMP=5;MSQ=11.66;AN=16834;AC=5;NS=8438;AC_Hom=0;AC_Het=5;AC_Hemi=0;MAF=0.000296279;HWE=1;NFAM=5
X	58229453	248401_2	N	]X:58229160]N	74.14	LOW	SVTYPE=BND;POS=58229160;STRANDS=+-:4;CIPOS=-9,8;CIEND=-9,8;CIPOS95=0,0;CIEND95=0,0;MATEID=248401_1;EVENT=248401;SECONDARY;SU=4;PE=0;SR=4;ALG=PROD;AF=0.000297;NSAMP=5;MSQ=11.66;AN=16834;AC=5;NS=8438;AC_Hom=0;AC_Het=5;AC_Hemi=0;MAF=0.000296279;HWE=1;NFAM=5
X	58229922	248402_1	N	N[X:58230120[	207.64	LOW	SVTYPE=BND;POS=58229922;STRANDS=+-:4;IMPRECISE;CIPOS=-9,8;CIEND=-5,9;CIPOS95=0,0;CIEND95=0,1;MATEID=248402_2;EVENT=248402;SU=4;PE=0;SR=4;ALG=PROD;AF=0.000594;NSAMP=10;MSQ=17.91;AN=16834;AC=10;NS=8438;AC_Hom=0;AC_Het=10;AC_Hemi=0;MAF=0.000592557;HWE=1;NFAM=10
X	58230120	248402_2	N	]X:58229922]N	207.64	LOW	SVTYPE=BND;POS=58229922;STRANDS=+-:4;IMPRECISE;CIPOS=-5,9;CIEND=-9,8;CIPOS95=0,1;CIEND95=0,0;MATEID=248402_1;EVENT=248402;SECONDARY;SU=4;PE=0;SR=4;ALG=PROD;AF=0.000594;NSAMP=10;MSQ=17.91;AN=16834;AC=10;NS=8438;AC_Hom=0;AC_Het=10;AC_Hemi=0;MAF=0.000592557;HWE=1;NFAM=10
X	58230934	248403_1	N	N[X:58231364[	56.92	LOW	SVTYPE=BND;POS=58230934;STRANDS=+-:4;CIPOS=-9,8;CIEND=-9,8;CIPOS95=0,0;CIEND95=0,0;MATEID=248403_2;EVENT=248403;SU=4;PE=0;SR=4;ALG=PROD;AF=0.0002376;NSAMP=4;MSQ=12.42;AN=16834;AC=4;NS=8438;AC_Hom=0;AC_Het=4;AC_Hemi=0;MAF=0.000237023;HWE=1;NFAM=4
X	58231364	248403_2	N	]X:58230934]N	56.92	LOW	SVTYPE=BND;POS=58230934;STRANDS=+-:4;CIPOS=-9,8;CIEND=-9,8;CIPOS95=0,0;CIEND95=0,0;MATEID=248403_1;EVENT=248403;SECONDARY;SU=4;PE=0;SR=4;ALG=PROD;AF=0.0002376;NSAMP=4;MSQ=12.42;AN=16834;AC=4;NS=8438;AC_Hom=0;AC_Het=4;AC_Hemi=0;MAF=0.000237023;HWE=1;NFAM=4
X	58232822	290375	N	<DUP>	137.56	PASS	SVTYPE=DUP;POS=58232822;SVLEN=2281;END=58235103;STRANDS=-+:11;IMPRECISE;CIPOS=-10,4;CIEND=-9,10;CIPOS95=-1,0;CIEND95=-1,1;SU=11;PE=8;SR=3;ALG=PROD;AF=5.94e-05;NSAMP=1;MSQ=82.04;AN=16834;AC=1;NS=8438;AC_Hom=0;AC_Het=1;AC_Hemi=0;MAF=5.92557e-05;HWE=1;NFAM=1
X	58235956	248404_1	N	N[X:58236202[	282.97	LOW	SVTYPE=BND;POS=58235956;STRANDS=+-:4;CIPOS=-9,8;CIEND=-9,8;CIPOS95=0,0;CIEND95=0,0;MATEID=248404_2;EVENT=248404;SU=4;PE=0;SR=4;ALG=PROD;AF=0.001069;NSAMP=18;MSQ=13.62;AN=16834;AC=18;NS=8438;AC_Hom=0;AC_Het=18;AC_Hemi=0;MAF=0.0010666;HWE=1;NFAM=18
X	58236202	248404_2	N	]X:58235956]N	282.97	LOW	SVTYPE=BND;POS=58235956;STRANDS=+-:4;CIPOS=-9,8;CIEND=-9,8;CIPOS95=0,0;CIEND95=0,0;MATEID=248404_1;EVENT=248404;SECONDARY;SU=4;PE=0;SR=4;ALG=PROD;AF=0.001069;NSAMP=18;MSQ=13.62;AN=16834;AC=18;NS=8438;AC_Hom=0;AC_Het=18;AC_Hemi=0;MAF=0.0010666;HWE=1;NFAM=18
X	58236674	248405_1	N	N[X:58237069[	64.69	LOW	SVTYPE=BND;POS=58236674;STRANDS=+-:4;CIPOS=-9,8;CIEND=-9,8;CIPOS95=0,0;CIEND95=0,0;MATEID=248405_2;EVENT=248405;SU=4;PE=0;SR=4;ALG=PROD;AF=0.0001782;NSAMP=3;MSQ=15.57;AN=16834;AC=3;NS=8438;AC_Hom=0;AC_Het=3;AC_Hemi=0;MAF=0.000177767;HWE=1;NFAM=3
X	58237069	248405_2	N	]X:58236674]N	64.69	LOW	SVTYPE=BND;POS=58236674;STRANDS=+-:4;CIPOS=-9,8;CIEND=-9,8;CIPOS95=0,0;CIEND95=0,0;MATEID=248405_1;EVENT=248405;SECONDARY;SU=4;PE=0;SR=4;ALG=PROD;AF=0.0001782;NSAMP=3;MSQ=15.57;AN=16834;AC=3;NS=8438;AC_Hom=0;AC_Het=3;AC_Hemi=0;MAF=0.000177767;HWE=1;NFAM=3
X	58238000	248406_1	N	N[X:58238263[	122.68	LOW	SVTYPE=BND;POS=58238000;STRANDS=+-:4;CIPOS=-9,8;CIEND=-9,8;CIPOS95=0,0;CIEND95=0,0;MATEID=248406_2;EVENT=248406;SU=4;PE=0;SR=4;ALG=PROD;AF=0.000297;NSAMP=5;MSQ=19.46;AN=16834;AC=5;NS=8438;AC_Hom=0;AC_Het=5;AC_Hemi=0;MAF=0.000296279;HWE=1;NFAM=5
X	58238263	248406_2	N	]X:58238000]N	122.68	LOW	SVTYPE=BND;POS=58238000;STRANDS=+-:4;CIPOS=-9,8;CIEND=-9,8;CIPOS95=0,0;CIEND95=0,0;MATEID=248406_1;EVENT=248406;SECONDARY;SU=4;PE=0;SR=4;ALG=PROD;AF=0.000297;NSAMP=5;MSQ=19.46;AN=16834;AC=5;NS=8438;AC_Hom=0;AC_Het=5;AC_Hemi=0;MAF=0.000296279;HWE=1;NFAM=5
X	58238580	248407_1	N	N[X:58238987[	13.33	LOW	SVTYPE=BND;POS=58238580;STRANDS=+-:5;CIPOS=-10,10;CIEND=-10,10;CIPOS95=0,0;CIEND95=0,0;MATEID=248407_2;EVENT=248407;SU=5;PE=0;SR=5;ALG=PROD;AF=5.94e-05;NSAMP=1;MSQ=4.6;AN=16834;AC=1;NS=8438;AC_Hom=0;AC_Het=1;AC_Hemi=0;MAF=5.92557e-05;HWE=1;NFAM=1
X	58238987	248407_2	N	]X:58238580]N	13.33	LOW	SVTYPE=BND;POS=58238580;STRANDS=+-:5;CIPOS=-10,10;CIEND=-10,10;CIPOS95=0,0;CIEND95=0,0;MATEID=248407_1;EVENT=248407;SECONDARY;SU=5;PE=0;SR=5;ALG=PROD;AF=5.94e-05;NSAMP=1;MSQ=4.6;AN=16834;AC=1;NS=8438;AC_Hom=0;AC_Het=1;AC_Hemi=0;MAF=5.92557e-05;HWE=1;NFAM=1
X	58241170	248409_1	N	N[X:58241487[	119.45	LOW	SVTYPE=BND;POS=58241170;STRANDS=+-:4;CIPOS=-9,8;CIEND=-9,8;CIPOS95=0,0;CIEND95=0,0;MATEID=248409_2;EVENT=248409;SU=4;PE=0;SR=4;ALG=PROD;AF=0.0005346;NSAMP=9;MSQ=10.89;AN=16834;AC=9;NS=8438;AC_Hom=0;AC_Het=9;AC_Hemi=0;MAF=0.000533302;HWE=1;NFAM=9
X	58241487	248409_2	N	]X:58241170]N	119.45	LOW	SVTYPE=BND;POS=58241170;STRANDS=+-:4;CIPOS=-9,8;CIEND=-9,8;CIPOS95=0,0;CIEND95=0,0;MATEID=248409_1;EVENT=248409;SECONDARY;SU=4;PE=0;SR=4;ALG=PROD;AF=0.0005346;NSAMP=9;MSQ=10.89;AN=16834;AC=9;NS=8438;AC_Hom=0;AC_Het=9;AC_Hemi=0;MAF=0.000533302;HWE=1;NFAM=9
X	58247398	248410	N	<DEL>	703.46	PASS	SVTYPE=DEL;POS=58247398;SVLEN=-507;END=58247905;STRANDS=+-:31;CIPOS=-25,24;CIEND=-25,23;CIPOS95=0,0;CIEND95=0,0;SU=31;PE=19;SR=12;ALG=PROD;AF=0.0001782;NSAMP=2;MSQ=351.59;AN=16834;AC=3;NS=8438;AC_Hom=2;AC_Het=1;AC_Hemi=0;MAF=0.000177767;HWE=0.000177778;NFAM=2
X	58249113	290376	N	<DUP>	339.98	PASS	SVTYPE=DUP;POS=58249113;SVLEN=11403;END=58260516;STRANDS=-+:24;CIPOS=-10,10;CIEND=-5,7;CIPOS95=0,0;CIEND95=0,0;SU=24;PE=20;SR=4;ALG=PROD;AF=5.94e-05;NSAMP=1;MSQ=293.76;AN=16834;AC=1;NS=8438;AC_Hom=0;AC_Het=1;AC_Hemi=0;MAF=5.92557e-05;HWE=1;NFAM=1
X	58249129	248411_1	N	N[X:58249426[	44.32	LOW	SVTYPE=BND;POS=58249129;STRANDS=+-:4;CIPOS=-9,8;CIEND=-9,8;CIPOS95=0,0;CIEND95=0,0;MATEID=248411_2;EVENT=248411;SU=4;PE=0;SR=4;ALG=PROD;AF=5.94e-05;NSAMP=1;MSQ=32.81;AN=16834;AC=1;NS=8438;AC_Hom=0;AC_Het=1;AC_Hemi=0;MAF=5.92557e-05;HWE=1;NFAM=1
X	58249426	248411_2	N	]X:58249129]N	44.32	LOW	SVTYPE=BND;POS=58249129;STRANDS=+-:4;CIPOS=-9,8;CIEND=-9,8;CIPOS95=0,0;CIEND95=0,0;MATEID=248411_1;EVENT=248411;SECONDARY;SU=4;PE=0;SR=4;ALG=PROD;AF=5.94e-05;NSAMP=1;MSQ=32.81;AN=16834;AC=1;NS=8438;AC_Hom=0;AC_Het=1;AC_Hemi=0;MAF=5.92557e-05;HWE=1;NFAM=1
X	58250686	248412_1	N	N[X:58250937[	424.12	LOW	SVTYPE=BND;POS=58250686;STRANDS=+-:14;CIPOS=-29,28;CIEND=-30,28;CIPOS95=0,0;CIEND95=0,0;MATEID=248412_2;EVENT=248412;SU=14;PE=0;SR=14;ALG=PROD;AF=0.001366;NSAMP=23;MSQ=16.59;AN=16834;AC=23;NS=8438;AC_Hom=0;AC_Het=23;AC_Hemi=0;MAF=0.00136288;HWE=1;NFAM=23
X	58250855	248413_1	N	N[X:58251143[	146.29	LOW	SVTYPE=BND;POS=58250855;STRANDS=+-:4;CIPOS=-9,8;CIEND=-9,8;CIPOS95=0,0;CIEND95=0,0;MATEID=248413_2;EVENT=248413;SU=4;PE=0;SR=4;ALG=PROD;AF=0.000594;NSAMP=10;MSQ=12.31;AN=16834;AC=10;NS=8438;AC_Hom=0;AC_Het=10;AC_Hemi=0;MAF=0.000592557;HWE=1;NFAM=10
X	58250937	248412_2	N	]X:58250686]N	424.12	LOW	SVTYPE=BND;POS=58250686;STRANDS=+-:14;CIPOS=-30,28;CIEND=-29,28;CIPOS95=0,0;CIEND95=0,0;MATEID=248412_1;EVENT=248412;SECONDARY;SU=14;PE=0;SR=14;ALG=PROD;AF=0.001366;NSAMP=23;MSQ=16.59;AN=16834;AC=23;NS=8438;AC_Hom=0;AC_Het=23;AC_Hemi=0;MAF=0.00136288;HWE=1;NFAM=23
X	58251143	248413_2	N	]X:58250855]N	146.29	LOW	SVTYPE=BND;POS=58250855;STRANDS=+-:4;CIPOS=-9,8;CIEND=-9,8;CIPOS95=0,0;CIEND95=0,0;MATEID=248413_1;EVENT=248413;SECONDARY;SU=4;PE=0;SR=4;ALG=PROD;AF=0.000594;NSAMP=10;MSQ=12.31;AN=16834;AC=10;NS=8438;AC_Hom=0;AC_Het=10;AC_Hemi=0;MAF=0.000592557;HWE=1;NFAM=10
X	58251336	248414_1	N	N[X:58251669[	90.05	LOW	SVTYPE=BND;POS=58251336;STRANDS=+-:4;CIPOS=-9,8;CIEND=-9,8;CIPOS95=0,0;CIEND95=0,0;MATEID=248414_2;EVENT=248414;SU=4;PE=0;SR=4;ALG=PROD;AF=0.0004158;NSAMP=7;MSQ=11.68;AN=16834;AC=7;NS=8438;AC_Hom=0;AC_Het=7;AC_Hemi=0;MAF=0.00041479;HWE=1;NFAM=7
X	58251669	248414_2	N	]X:58251336]N	90.05	LOW	SVTYPE=BND;POS=58251336;STRANDS=+-:4;CIPOS=-9,8;CIEND=-9,8;CIPOS95=0,0;CIEND95=0,0;MATEID=248414_1;EVENT=248414;SECONDARY;SU=4;PE=0;SR=4;ALG=PROD;AF=0.0004158;NSAMP=7;MSQ=11.68;AN=16834;AC=7;NS=8438;AC_Hom=0;AC_Het=7;AC_Hemi=0;MAF=0.00041479;HWE=1;NFAM=7
X	58252450	248415_1	N	N[X:58252709[	80.61	LOW	SVTYPE=BND;POS=58252450;STRANDS=+-:4;CIPOS=-9,8;CIEND=-9,8;CIPOS95=0,0;CIEND95=0,0;MATEID=248415_2;EVENT=248415;SU=4;PE=0;SR=4;ALG=PROD;AF=0.0001782;NSAMP=3;MSQ=22.48;AN=16834;AC=3;NS=8438;AC_Hom=0;AC_Het=3;AC_Hemi=0;MAF=0.000177767;HWE=1;NFAM=3
X	58252709	248415_2	N	]X:58252450]N	80.61	LOW	SVTYPE=BND;POS=58252450;STRANDS=+-:4;CIPOS=-9,8;CIEND=-9,8;CIPOS95=0,0;CIEND95=0,0;MATEID=248415_1;EVENT=248415;SECONDARY;SU=4;PE=0;SR=4;ALG=PROD;AF=0.0001782;NSAMP=3;MSQ=22.48;AN=16834;AC=3;NS=8438;AC_Hom=0;AC_Het=3;AC_Hemi=0;MAF=0.000177767;HWE=1;NFAM=3
X	58253765	290377	N	<DUP>	36761.4	PASS	SVTYPE=DUP;POS=58253765;SVLEN=164;END=58253929;STRANDS=-+:24;CIPOS=-10,10;CIEND=-10,10;CIPOS95=0,0;CIEND95=0,0;SU=24;PE=0;SR=24;ALG=PROD;AF=0.06439;NSAMP=1066;MSQ=33.95;AN=16834;AC=1084;NS=8438;AC_Hom=36;AC_Het=1049;AC_Hemi=0;MAF=0.0642925;HWE=0.00143894;NFAM=1058
X	58255692	248416_1	N	N[X:58256079[	35	LOW	SVTYPE=BND;POS=58255692;STRANDS=+-:4;CIPOS=-9,8;CIEND=-9,8;CIPOS95=0,0;CIEND95=0,0;MATEID=248416_2;EVENT=248416;SU=4;PE=0;SR=4;ALG=PROD;AF=0.0001188;NSAMP=2;MSQ=15.12;AN=16834;AC=2;NS=8438;AC_Hom=0;AC_Het=2;AC_Hemi=0;MAF=0.000118511;HWE=1;NFAM=2
X	58256079	248416_2	N	]X:58255692]N	35	LOW	SVTYPE=BND;POS=58255692;STRANDS=+-:4;CIPOS=-9,8;CIEND=-9,8;CIPOS95=0,0;CIEND95=0,0;MATEID=248416_1;EVENT=248416;SECONDARY;SU=4;PE=0;SR=4;ALG=PROD;AF=0.0001188;NSAMP=2;MSQ=15.12;AN=16834;AC=2;NS=8438;AC_Hom=0;AC_Het=2;AC_Hemi=0;MAF=0.000118511;HWE=1;NFAM=2
X	58258874	248417_1	N	N[X:58259416[	12.13	LOW	SVTYPE=BND;POS=58258874;STRANDS=+-:4;IMPRECISE;CIPOS=-9,8;CIEND=-4,2;CIPOS95=0,0;CIEND95=-1,0;MATEID=248417_2;EVENT=248417;SU=4;PE=0;SR=4;ALG=PROD;AF=5.94e-05;NSAMP=1;MSQ=12.11;AN=16834;AC=1;NS=8438;AC_Hom=0;AC_Het=1;AC_Hemi=0;MAF=5.92557e-05;HWE=1;NFAM=1
X	58259416	248417_2	N	]X:58258874]N	12.13	LOW	SVTYPE=BND;POS=58258874;STRANDS=+-:4;IMPRECISE;CIPOS=-4,2;CIEND=-9,8;CIPOS95=-1,0;CIEND95=0,0;MATEID=248417_1;EVENT=248417;SECONDARY;SU=4;PE=0;SR=4;ALG=PROD;AF=5.94e-05;NSAMP=1;MSQ=12.11;AN=16834;AC=1;NS=8438;AC_Hom=0;AC_Het=1;AC_Hemi=0;MAF=5.92557e-05;HWE=1;NFAM=1
X	58259544	248418_1	N	N[X:58259667[	15.3	LOW	SVTYPE=BND;POS=58259544;STRANDS=+-:4;IMPRECISE;CIPOS=-9,8;CIEND=0,0;CIPOS95=0,0;CIEND95=0,1;MATEID=248418_2;EVENT=248418;SU=4;PE=0;SR=4;ALG=PROD;AF=5.94e-05;NSAMP=1;MSQ=4.64;AN=16834;AC=1;NS=8438;AC_Hom=0;AC_Het=1;AC_Hemi=0;MAF=5.92557e-05;HWE=1;NFAM=1
X	58259667	248418_2	N	]X:58259544]N	15.3	LOW	SVTYPE=BND;POS=58259544;STRANDS=+-:4;IMPRECISE;CIPOS=0,0;CIEND=-9,8;CIPOS95=0,1;CIEND95=0,0;MATEID=248418_1;EVENT=248418;SECONDARY;SU=4;PE=0;SR=4;ALG=PROD;AF=5.94e-05;NSAMP=1;MSQ=4.64;AN=16834;AC=1;NS=8438;AC_Hom=0;AC_Het=1;AC_Hemi=0;MAF=5.92557e-05;HWE=1;NFAM=1
X	58259853	248419_1	N	N[X:58260101[	120.26	LOW	SVTYPE=BND;POS=58259853;STRANDS=+-:4;IMPRECISE;CIPOS=-4,9;CIEND=-9,8;CIPOS95=0,1;CIEND95=0,0;MATEID=248419_2;EVENT=248419;SU=4;PE=0;SR=4;ALG=PROD;AF=0.0004158;NSAMP=7;MSQ=14.45;AN=16834;AC=7;NS=8438;AC_Hom=0;AC_Het=7;AC_Hemi=0;MAF=0.00041479;HWE=1;NFAM=7
X	58260101	248419_2	N	]X:58259853]N	120.26	LOW	SVTYPE=BND;POS=58259853;STRANDS=+-:4;IMPRECISE;CIPOS=-9,8;CIEND=-4,9;CIPOS95=0,0;CIEND95=0,1;MATEID=248419_1;EVENT=248419;SECONDARY;SU=4;PE=0;SR=4;ALG=PROD;AF=0.0004158;NSAMP=7;MSQ=14.45;AN=16834;AC=7;NS=8438;AC_Hom=0;AC_Het=7;AC_Hemi=0;MAF=0.00041479;HWE=1;NFAM=7
X	58264138	248420_1	N	N[X:58264351[	174.07	LOW	SVTYPE=BND;POS=58264138;STRANDS=+-:4;CIPOS=-9,8;CIEND=-9,8;CIPOS95=0,0;CIEND95=0,0;MATEID=248420_2;EVENT=248420;SU=4;PE=0;SR=4;ALG=PROD;AF=0.0005346;NSAMP=9;MSQ=16.44;AN=16834;AC=9;NS=8438;AC_Hom=0;AC_Het=9;AC_Hemi=0;MAF=0.000533302;HWE=1;NFAM=9
X	58264351	248420_2	N	]X:58264138]N	174.07	LOW	SVTYPE=BND;POS=58264138;STRANDS=+-:4;CIPOS=-9,8;CIEND=-9,8;CIPOS95=0,0;CIEND95=0,0;MATEID=248420_1;EVENT=248420;SECONDARY;SU=4;PE=0;SR=4;ALG=PROD;AF=0.0005346;NSAMP=9;MSQ=16.44;AN=16834;AC=9;NS=8438;AC_Hom=0;AC_Het=9;AC_Hemi=0;MAF=0.000533302;HWE=1;NFAM=9
X	58264641	248421_1	N	N[X:58264952[	413.2	LOW	SVTYPE=BND;POS=58264641;STRANDS=+-:14;CIPOS=-23,25;CIEND=-26,25;CIPOS95=0,0;CIEND95=0,0;MATEID=248421_2;EVENT=248421;SU=14;PE=7;SR=7;ALG=PROD;AF=0.0004752;NSAMP=8;MSQ=49.05;AN=16834;AC=8;NS=8438;AC_Hom=0;AC_Het=8;AC_Hemi=0;MAF=0.000474046;HWE=1;NFAM=8
X	58264952	248421_2	N	]X:58264641]N	413.2	LOW	SVTYPE=BND;POS=58264641;STRANDS=+-:14;CIPOS=-26,25;CIEND=-23,25;CIPOS95=0,0;CIEND95=0,0;MATEID=248421_1;EVENT=248421;SECONDARY;SU=14;PE=7;SR=7;ALG=PROD;AF=0.0004752;NSAMP=8;MSQ=49.05;AN=16834;AC=8;NS=8438;AC_Hom=0;AC_Het=8;AC_Hemi=0;MAF=0.000474046;HWE=1;NFAM=8
X	58265294	248422	N	<DEL>	122.64	PASS	SVTYPE=DEL;POS=58265294;SVLEN=-1236;END=58266530;STRANDS=+-:9;IMPRECISE;CIPOS=-10,298;CIEND=-129,10;CIPOS95=0,62;CIEND95=-59,2;SU=9;PE=9;SR=0;ALG=PROD;AF=5.94e-05;NSAMP=1;MSQ=122.61;AN=16834;AC=1;NS=8438;AC_Hom=0;AC_Het=1;AC_Hemi=0;MAF=5.92557e-05;HWE=1;NFAM=1
X	58267756	248423_1	N	N[X:58268048[	137.73	LOW	SVTYPE=BND;POS=58267756;STRANDS=+-:7;CIPOS=-5,4;CIEND=-6,4;CIPOS95=0,0;CIEND95=0,0;MATEID=248423_2;EVENT=248423;SU=7;PE=0;SR=7;ALG=PROD;AF=0.0004752;NSAMP=8;MSQ=14.59;AN=16834;AC=8;NS=8438;AC_Hom=0;AC_Het=8;AC_Hemi=0;MAF=0.000474046;HWE=1;NFAM=8
X	58268048	248423_2	N	]X:58267756]N	137.73	LOW	SVTYPE=BND;POS=58267756;STRANDS=+-:7;CIPOS=-6,4;CIEND=-5,4;CIPOS95=0,0;CIEND95=0,0;MATEID=248423_1;EVENT=248423;SECONDARY;SU=7;PE=0;SR=7;ALG=PROD;AF=0.0004752;NSAMP=8;MSQ=14.59;AN=16834;AC=8;NS=8438;AC_Hom=0;AC_Het=8;AC_Hemi=0;MAF=0.000474046;HWE=1;NFAM=8
X	58269641	290378	N	<DUP>	146.7	PASS	SVTYPE=DUP;POS=58269641;SVLEN=3724;END=58273365;STRANDS=-+:15;CIPOS=-10,10;CIEND=-3,3;CIPOS95=0,0;CIEND95=0,0;SU=15;PE=8;SR=7;ALG=PROD;AF=5.94e-05;NSAMP=1;MSQ=103.43;AN=16834;AC=1;NS=8438;AC_Hom=0;AC_Het=1;AC_Hemi=0;MAF=5.92557e-05;HWE=1;NFAM=1
X	58271287	248424	N	<DEL>	856.75	PASS	SVTYPE=DEL;POS=58271287;SVLEN=-10701;END=58281988;STRANDS=+-:28;CIPOS=-2,1;CIEND=-10,10;CIPOS95=0,0;CIEND95=0,0;SU=28;PE=12;SR=16;ALG=PROD;AF=0.0001188;NSAMP=1;MSQ=856.73;AN=16834;AC=2;NS=8438;AC_Hom=2;AC_Het=0;AC_Hemi=0;MAF=0.000118511;HWE=5.92593e-05;NFAM=1
X	58271581	248425_1	N	N[X:58271930[	209.34	LOW	SVTYPE=BND;POS=58271581;STRANDS=+-:13;CIPOS=-29,28;CIEND=-30,28;CIPOS95=0,0;CIEND95=0,0;MATEID=248425_2;EVENT=248425;SU=13;PE=0;SR=13;ALG=PROD;AF=0.0005347;NSAMP=9;MSQ=20.86;AN=16832;AC=9;NS=8437;AC_Hom=0;AC_Het=9;AC_Hemi=0;MAF=0.000533365;HWE=1;NFAM=9
X	58271930	248425_2	N	]X:58271581]N	209.34	LOW	SVTYPE=BND;POS=58271581;STRANDS=+-:13;CIPOS=-30,28;CIEND=-29,28;CIPOS95=0,0;CIEND95=0,0;MATEID=248425_1;EVENT=248425;SECONDARY;SU=13;PE=0;SR=13;ALG=PROD;AF=0.0005347;NSAMP=9;MSQ=20.86;AN=16832;AC=9;NS=8437;AC_Hom=0;AC_Het=9;AC_Hemi=0;MAF=0.000533365;HWE=1;NFAM=9
X	58272200	248426_1	N	N[X:58272501[	71.14	LOW	SVTYPE=BND;POS=58272200;STRANDS=+-:7;CIPOS=-5,4;CIEND=-5,4;CIPOS95=0,0;CIEND95=0,0;MATEID=248426_2;EVENT=248426;SU=7;PE=0;SR=7;ALG=PROD;AF=0.0001782;NSAMP=3;MSQ=16.59;AN=16832;AC=3;NS=8437;AC_Hom=0;AC_Het=3;AC_Hemi=0;MAF=0.000177788;HWE=1;NFAM=3
X	58272501	248426_2	N	]X:58272200]N	71.14	LOW	SVTYPE=BND;POS=58272200;STRANDS=+-:7;CIPOS=-5,4;CIEND=-5,4;CIPOS95=0,0;CIEND95=0,0;MATEID=248426_1;EVENT=248426;SECONDARY;SU=7;PE=0;SR=7;ALG=PROD;AF=0.0001782;NSAMP=3;MSQ=16.59;AN=16832;AC=3;NS=8437;AC_Hom=0;AC_Het=3;AC_Hemi=0;MAF=0.000177788;HWE=1;NFAM=3
X	58273363	248427_1	N	N[X:58273548[	95.14	LOW	SVTYPE=BND;POS=58273363;STRANDS=+-:4;IMPRECISE;CIPOS=-4,2;CIEND=-8,10;CIPOS95=-1,0;CIEND95=0,1;MATEID=248427_2;EVENT=248427;SU=4;PE=0;SR=4;ALG=PROD;AF=0.0004753;NSAMP=8;MSQ=10.45;AN=16832;AC=8;NS=8437;AC_Hom=0;AC_Het=8;AC_Hemi=0;MAF=0.000474102;HWE=1;NFAM=8
X	58273548	248427_2	N	]X:58273363]N	95.14	LOW	SVTYPE=BND;POS=58273363;STRANDS=+-:4;IMPRECISE;CIPOS=-8,10;CIEND=-4,2;CIPOS95=0,1;CIEND95=-1,0;MATEID=248427_1;EVENT=248427;SECONDARY;SU=4;PE=0;SR=4;ALG=PROD;AF=0.0004753;NSAMP=8;MSQ=10.45;AN=16832;AC=8;NS=8437;AC_Hom=0;AC_Het=8;AC_Hemi=0;MAF=0.000474102;HWE=1;NFAM=8
X	58273582	290371_2	N	N[X:58144735[	112.84	LOW	SVTYPE=BND;POS=58144735;STRANDS=-+:5;CIPOS=-10,10;CIEND=-10,10;CIPOS95=0,0;CIEND95=0,0;MATEID=290371_1;EVENT=290371;SECONDARY;SU=5;PE=0;SR=5;ALG=PROD;AF=0.0002376;NSAMP=4;MSQ=18.34;AN=16834;AC=4;NS=8438;AC_Hom=0;AC_Het=4;AC_Hemi=0;MAF=0.000237023;HWE=1;NFAM=4
X	58274364	248428_1	N	N[X:58274686[	27.02	LOW	SVTYPE=BND;POS=58274364;STRANDS=+-:8;IMPRECISE;CIPOS=-29,64;CIEND=-52,28;CIPOS95=-29,36;CIEND95=-26,26;MATEID=248428_2;EVENT=248428;SU=8;PE=0;SR=8;ALG=SUM;AF=0.0001188;NSAMP=2;MSQ=9.53;AN=16832;AC=2;NS=8437;AC_Hom=0;AC_Het=2;AC_Hemi=0;MAF=0.000118526;HWE=1;NFAM=2
X	58274676	248429_1	N	N[X:58274974[	147.45	LOW	SVTYPE=BND;POS=58274676;STRANDS=+-:12;IMPRECISE;CIPOS=-29,68;CIEND=-29,28;CIPOS95=-29,40;CIEND95=0,0;MATEID=248429_2;EVENT=248429;SU=12;PE=0;SR=12;ALG=PROD;AF=0.0004159;NSAMP=7;MSQ=17.47;AN=16832;AC=7;NS=8437;AC_Hom=0;AC_Het=7;AC_Hemi=0;MAF=0.000414839;HWE=1;NFAM=7
X	58274686	248428_2	N	]X:58274364]N	27.02	LOW	SVTYPE=BND;POS=58274364;STRANDS=+-:8;IMPRECISE;CIPOS=-52,28;CIEND=-29,64;CIPOS95=-26,26;CIEND95=-29,36;MATEID=248428_1;EVENT=248428;SECONDARY;SU=8;PE=0;SR=8;ALG=SUM;AF=0.0001188;NSAMP=2;MSQ=9.53;AN=16832;AC=2;NS=8437;AC_Hom=0;AC_Het=2;AC_Hemi=0;MAF=0.000118526;HWE=1;NFAM=2
X	58274719	248430	N	<DEL>	1418.46	PASS	SVTYPE=DEL;POS=58274719;SVLEN=-1436;END=58276155;STRANDS=+-:44;CIPOS=-25,27;CIEND=-28,22;CIPOS95=0,0;CIEND95=0,0;SU=44;PE=37;SR=7;ALG=PROD;AF=0.0002376;NSAMP=2;MSQ=709.02;AN=16832;AC=4;NS=8437;AC_Hom=4;AC_Het=0;AC_Hemi=0;MAF=0.000237051;HWE=1.05387e-08;NFAM=2
X	58274885	248431_1	N	N[X:58274978[	55.63	LOW	SVTYPE=BND;POS=58274885;STRANDS=+-:4;CIPOS=-9,8;CIEND=-9,8;CIPOS95=0,0;CIEND95=0,0;MATEID=248431_2;EVENT=248431;SU=4;PE=0;SR=4;ALG=PROD;AF=5.942e-05;NSAMP=1;MSQ=44.9;AN=16828;AC=1;NS=8435;AC_Hom=0;AC_Het=1;AC_Hemi=0;MAF=5.92768e-05;HWE=1;NFAM=1
X	58274920	248432	N	<DEL>	8.48	PASS	SVTYPE=DEL;POS=58274920;SVLEN=-438;END=58275358;STRANDS=+-:4;CIPOS=-9,8;CIEND=-9,8;CIPOS95=0,0;CIEND95=0,0;SU=4;PE=0;SR=4;ALG=PROD;AF=5.942e-05;NSAMP=1;MSQ=6.83;RETAINED;AN=16828;AC=1;NS=8435;AC_Hom=0;AC_Het=1;AC_Hemi=0;MAF=5.92768e-05;HWE=1;NFAM=1
X	58274974	248429_2	N	]X:58274676]N	147.45	LOW	SVTYPE=BND;POS=58274676;STRANDS=+-:12;IMPRECISE;CIPOS=-29,28;CIEND=-29,68;CIPOS95=0,0;CIEND95=-29,40;MATEID=248429_1;EVENT=248429;SECONDARY;SU=12;PE=0;SR=12;ALG=PROD;AF=0.0004159;NSAMP=7;MSQ=17.47;AN=16832;AC=7;NS=8437;AC_Hom=0;AC_Het=7;AC_Hemi=0;MAF=0.000414839;HWE=1;NFAM=7
X	58274978	248431_2	N	]X:58274885]N	55.63	LOW	SVTYPE=BND;POS=58274885;STRANDS=+-:4;CIPOS=-9,8;CIEND=-9,8;CIPOS95=0,0;CIEND95=0,0;MATEID=248431_1;EVENT=248431;SECONDARY;SU=4;PE=0;SR=4;ALG=PROD;AF=5.942e-05;NSAMP=1;MSQ=44.9;AN=16828;AC=1;NS=8435;AC_Hom=0;AC_Het=1;AC_Hemi=0;MAF=5.92768e-05;HWE=1;NFAM=1
X	58277459	248435_1	N	N[X:58277720[	132.42	LOW	SVTYPE=BND;POS=58277459;STRANDS=+-:5;CIPOS=-10,10;CIEND=-10,10;CIPOS95=0,0;CIEND95=0,0;MATEID=248435_2;EVENT=248435;SU=5;PE=0;SR=5;ALG=PROD;AF=0.0004753;NSAMP=8;MSQ=13.72;RETAINED;AN=16832;AC=8;NS=8437;AC_Hom=0;AC_Het=8;AC_Hemi=0;MAF=0.000474102;HWE=1;NFAM=8
X	58277572	248436_1	N	N[X:58277867[	482.22	LOW	SVTYPE=BND;POS=58277572;STRANDS=+-:31;CIPOS=-27,28;CIEND=-29,28;CIPOS95=0,0;CIEND95=0,0;MATEID=248436_2;EVENT=248436;SU=31;PE=0;SR=31;ALG=PROD;AF=0.001069;NSAMP=18;MSQ=24.65;AN=16832;AC=18;NS=8437;AC_Hom=0;AC_Het=18;AC_Hemi=0;MAF=0.00106673;HWE=1;NFAM=18
X	58277720	248435_2	N	]X:58277459]N	132.42	LOW	SVTYPE=BND;POS=58277459;STRANDS=+-:5;CIPOS=-10,10;CIEND=-10,10;CIPOS95=0,0;CIEND95=0,0;MATEID=248435_1;EVENT=248435;SECONDARY;SU=5;PE=0;SR=5;ALG=PROD;AF=0.0004753;NSAMP=8;MSQ=13.72;RETAINED;AN=16832;AC=8;NS=8437;AC_Hom=0;AC_Het=8;AC_Hemi=0;MAF=0.000474102;HWE=1;NFAM=8
X	58277867	248436_2	N	]X:58277572]N	482.22	LOW	SVTYPE=BND;POS=58277572;STRANDS=+-:31;CIPOS=-29,28;CIEND=-27,28;CIPOS95=0,0;CIEND95=0,0;MATEID=248436_1;EVENT=248436;SECONDARY;SU=31;PE=0;SR=31;ALG=PROD;AF=0.001069;NSAMP=18;MSQ=24.65;AN=16832;AC=18;NS=8437;AC_Hom=0;AC_Het=18;AC_Hemi=0;MAF=0.00106673;HWE=1;NFAM=18
X	58277890	248437_1	N	N[X:58278117[	306.89	LOW	SVTYPE=BND;POS=58277890;STRANDS=+-:21;CIPOS=-49,48;CIEND=-49,48;CIPOS95=0,0;CIEND95=0,0;MATEID=248437_2;EVENT=248437;SU=21;PE=0;SR=21;ALG=PROD;AF=0.001307;NSAMP=22;MSQ=11.79;RETAINED;AN=16832;AC=22;NS=8437;AC_Hom=0;AC_Het=22;AC_Hemi=0;MAF=0.00130378;HWE=1;NFAM=22
X	58278117	248437_2	N	]X:58277890]N	306.89	LOW	SVTYPE=BND;POS=58277890;STRANDS=+-:21;CIPOS=-49,48;CIEND=-49,48;CIPOS95=0,0;CIEND95=0,0;MATEID=248437_1;EVENT=248437;SECONDARY;SU=21;PE=0;SR=21;ALG=PROD;AF=0.001307;NSAMP=22;MSQ=11.79;RETAINED;AN=16832;AC=22;NS=8437;AC_Hom=0;AC_Het=22;AC_Hemi=0;MAF=0.00130378;HWE=1;NFAM=22
X	58278169	248439_1	N	N[X:58278433[	93.1	LOW	SVTYPE=BND;POS=58278169;STRANDS=+-:4;CIPOS=-9,8;CIEND=-9,8;CIPOS95=0,0;CIEND95=0,0;MATEID=248439_2;EVENT=248439;SU=4;PE=0;SR=4;ALG=PROD;AF=0.0004753;NSAMP=8;MSQ=8.6;AN=16832;AC=8;NS=8437;AC_Hom=0;AC_Het=8;AC_Hemi=0;MAF=0.000474102;HWE=1;NFAM=8
X	58278433	248439_2	N	]X:58278169]N	93.1	LOW	SVTYPE=BND;POS=58278169;STRANDS=+-:4;CIPOS=-9,8;CIEND=-9,8;CIPOS95=0,0;CIEND95=0,0;MATEID=248439_1;EVENT=248439;SECONDARY;SU=4;PE=0;SR=4;ALG=PROD;AF=0.0004753;NSAMP=8;MSQ=8.6;AN=16832;AC=8;NS=8437;AC_Hom=0;AC_Het=8;AC_Hemi=0;MAF=0.000474102;HWE=1;NFAM=8
X	58279835	248440_1	N	N[X:58280188[	114.88	LOW	SVTYPE=BND;POS=58279835;STRANDS=+-:4;CIPOS=-9,8;CIEND=-9,8;CIPOS95=0,0;CIEND95=0,0;MATEID=248440_2;EVENT=248440;SU=4;PE=0;SR=4;ALG=PROD;AF=0.0005941;NSAMP=10;MSQ=10.56;AN=16832;AC=10;NS=8437;AC_Hom=0;AC_Het=10;AC_Hemi=0;MAF=0.000592628;HWE=1;NFAM=10
X	58280188	248440_2	N	]X:58279835]N	114.88	LOW	SVTYPE=BND;POS=58279835;STRANDS=+-:4;CIPOS=-9,8;CIEND=-9,8;CIPOS95=0,0;CIEND95=0,0;MATEID=248440_1;EVENT=248440;SECONDARY;SU=4;PE=0;SR=4;ALG=PROD;AF=0.0005941;NSAMP=10;MSQ=10.56;AN=16832;AC=10;NS=8437;AC_Hom=0;AC_Het=10;AC_Hemi=0;MAF=0.000592628;HWE=1;NFAM=10
X	58280425	248441_1	N	N[X:58280798[	153.77	LOW	SVTYPE=BND;POS=58280425;STRANDS=+-:10;CIPOS=-26,25;CIEND=-25,23;CIPOS95=0,0;CIEND95=0,0;MATEID=248441_2;EVENT=248441;SU=10;PE=0;SR=10;ALG=PROD;AF=0.0005347;NSAMP=9;MSQ=15.24;AN=16832;AC=9;NS=8437;AC_Hom=0;AC_Het=9;AC_Hemi=0;MAF=0.000533365;HWE=1;NFAM=9
X	58280798	248441_2	N	]X:58280425]N	153.77	LOW	SVTYPE=BND;POS=58280425;STRANDS=+-:10;CIPOS=-25,23;CIEND=-26,25;CIPOS95=0,0;CIEND95=0,0;MATEID=248441_1;EVENT=248441;SECONDARY;SU=10;PE=0;SR=10;ALG=PROD;AF=0.0005347;NSAMP=9;MSQ=15.24;AN=16832;AC=9;NS=8437;AC_Hom=0;AC_Het=9;AC_Hemi=0;MAF=0.000533365;HWE=1;NFAM=9
X	58280889	248442_1	N	N[X:58281237[	125.78	LOW	SVTYPE=BND;POS=58280889;STRANDS=+-:4;CIPOS=-9,8;CIEND=-9,8;CIPOS95=0,0;CIEND95=0,0;MATEID=248442_2;EVENT=248442;SU=4;PE=0;SR=4;ALG=PROD;AF=0.0003565;NSAMP=6;MSQ=18.14;AN=16832;AC=6;NS=8437;AC_Hom=0;AC_Het=6;AC_Hemi=0;MAF=0.000355577;HWE=1;NFAM=6
X	58281127	248443_1	N	N[X:58281507[	100.09	LOW	SVTYPE=BND;POS=58281127;STRANDS=+-:4;IMPRECISE;CIPOS=-9,8;CIEND=-9,8;CIPOS95=0,1;CIEND95=0,0;MATEID=248443_2;EVENT=248443;SU=4;PE=0;SR=4;ALG=PROD;AF=0.0004753;NSAMP=8;MSQ=10.39;AN=16832;AC=8;NS=8437;AC_Hom=0;AC_Het=8;AC_Hemi=0;MAF=0.000474102;HWE=1;NFAM=8
X	58281237	248442_2	N	]X:58280889]N	125.78	LOW	SVTYPE=BND;POS=58280889;STRANDS=+-:4;CIPOS=-9,8;CIEND=-9,8;CIPOS95=0,0;CIEND95=0,0;MATEID=248442_1;EVENT=248442;SECONDARY;SU=4;PE=0;SR=4;ALG=PROD;AF=0.0003565;NSAMP=6;MSQ=18.14;AN=16832;AC=6;NS=8437;AC_Hom=0;AC_Het=6;AC_Hemi=0;MAF=0.000355577;HWE=1;NFAM=6
X	58281507	248443_2	N	]X:58281127]N	100.09	LOW	SVTYPE=BND;POS=58281127;STRANDS=+-:4;IMPRECISE;CIPOS=-9,8;CIEND=-9,8;CIPOS95=0,0;CIEND95=0,1;MATEID=248443_1;EVENT=248443;SECONDARY;SU=4;PE=0;SR=4;ALG=PROD;AF=0.0004753;NSAMP=8;MSQ=10.39;AN=16832;AC=8;NS=8437;AC_Hom=0;AC_Het=8;AC_Hemi=0;MAF=0.000474102;HWE=1;NFAM=8
X	58282884	248444	N	<DEL>	94.8	PASS	SVTYPE=DEL;POS=58282884;SVLEN=-154;END=58283038;STRANDS=+-:4;CIPOS=-9,8;CIEND=-9,8;CIPOS95=0,0;CIEND95=0,0;SU=4;PE=0;SR=4;ALG=PROD;AF=0.0001782;NSAMP=3;MSQ=26.69;AN=16834;AC=3;NS=8438;AC_Hom=0;AC_Het=3;AC_Hemi=0;MAF=0.000177767;HWE=1;NFAM=3
X	58283072	248445_1	N	N[X:58283434[	62.26	LOW	SVTYPE=BND;POS=58283072;STRANDS=+-:4;IMPRECISE;CIPOS=-7,8;CIEND=-9,8;CIPOS95=-1,3;CIEND95=0,0;MATEID=248445_2;EVENT=248445;SU=4;PE=0;SR=4;ALG=PROD;AF=0.000297;NSAMP=5;MSQ=11.35;AN=16834;AC=5;NS=8438;AC_Hom=0;AC_Het=5;AC_Hemi=0;MAF=0.000296279;HWE=1;NFAM=5
X	58283434	248445_2	N	]X:58283072]N	62.26	LOW	SVTYPE=BND;POS=58283072;STRANDS=+-:4;IMPRECISE;CIPOS=-9,8;CIEND=-7,8;CIPOS95=0,0;CIEND95=-1,3;MATEID=248445_1;EVENT=248445;SECONDARY;SU=4;PE=0;SR=4;ALG=PROD;AF=0.000297;NSAMP=5;MSQ=11.35;AN=16834;AC=5;NS=8438;AC_Hom=0;AC_Het=5;AC_Hemi=0;MAF=0.000296279;HWE=1;NFAM=5
X	58283767	248446_1	N	N[X:58284041[	87.66	LOW	SVTYPE=BND;POS=58283767;STRANDS=+-:4;CIPOS=-9,8;CIEND=-9,8;CIPOS95=0,0;CIEND95=0,0;MATEID=248446_2;EVENT=248446;SU=4;PE=0;SR=4;ALG=PROD;AF=0.0002376;NSAMP=4;MSQ=19.48;AN=16834;AC=4;NS=8438;AC_Hom=0;AC_Het=4;AC_Hemi=0;MAF=0.000237023;HWE=1;NFAM=4
X	58284020	248448	N	<DEL>	1148.73	PASS	SVTYPE=DEL;POS=58284020;SVLEN=-1876;END=58285896;STRANDS=+-:8;IMPRECISE;CIPOS=-10,440;CIEND=-292,10;CIPOS95=-1,77;CIEND95=-82,1;SU=8;PE=8;SR=0;ALG=PROD;AF=0.0005346;NSAMP=8;MSQ=143.37;AN=16834;AC=9;NS=8438;AC_Hom=2;AC_Het=7;AC_Hemi=0;MAF=0.000533302;HWE=0.00213201;NFAM=8
X	58284041	248446_2	N	]X:58283767]N	87.66	LOW	SVTYPE=BND;POS=58283767;STRANDS=+-:4;CIPOS=-9,8;CIEND=-9,8;CIPOS95=0,0;CIEND95=0,0;MATEID=248446_1;EVENT=248446;SECONDARY;SU=4;PE=0;SR=4;ALG=PROD;AF=0.0002376;NSAMP=4;MSQ=19.48;AN=16834;AC=4;NS=8438;AC_Hom=0;AC_Het=4;AC_Hemi=0;MAF=0.000237023;HWE=1;NFAM=4
X	58284315	248447_1	N	N[X:58284486[	124.99	LOW	SVTYPE=BND;POS=58284315;STRANDS=+-:8;CIPOS=-22,21;CIEND=-27,28;CIPOS95=0,0;CIEND95=0,0;MATEID=248447_2;EVENT=248447;SU=8;PE=0;SR=8;ALG=PROD;AF=0.0003565;NSAMP=6;MSQ=17.19;AN=16832;AC=6;NS=8437;AC_Hom=0;AC_Het=6;AC_Hemi=0;MAF=0.000355577;HWE=1;NFAM=6
X	58284486	248447_2	N	]X:58284315]N	124.99	LOW	SVTYPE=BND;POS=58284315;STRANDS=+-:8;CIPOS=-27,28;CIEND=-22,21;CIPOS95=0,0;CIEND95=0,0;MATEID=248447_1;EVENT=248447;SECONDARY;SU=8;PE=0;SR=8;ALG=PROD;AF=0.0003565;NSAMP=6;MSQ=17.19;AN=16832;AC=6;NS=8437;AC_Hom=0;AC_Het=6;AC_Hemi=0;MAF=0.000355577;HWE=1;NFAM=6
X	58284597	248450	N	<DEL>	1583.02	PASS	SVTYPE=DEL;POS=58284597;SVLEN=-1299;END=58285896;STRANDS=+-:64;IMPRECISE;CIPOS=-10,163;CIEND=-154,50;CIPOS95=-10,11;CIEND95=-13,13;SU=64;PE=64;SR=0;ALG=PROD;AF=0.000594;NSAMP=7;MSQ=226.12;AN=16834;AC=10;NS=8438;AC_Hom=6;AC_Het=4;AC_Hemi=0;MAF=0.000592557;HWE=6.55568e-10;NFAM=7
X	58284758	248449_1	N	N[X:58285124[	43.47	LOW	SVTYPE=BND;POS=58284758;STRANDS=+-:4;CIPOS=-9,8;CIEND=-9,8;CIPOS95=0,0;CIEND95=0,0;MATEID=248449_2;EVENT=248449;SU=4;PE=0;SR=4;ALG=PROD;AF=0.0001188;NSAMP=2;MSQ=19.88;AN=16830;AC=2;NS=8436;AC_Hom=0;AC_Het=2;AC_Hemi=0;MAF=0.00011854;HWE=1;NFAM=2
X	58285124	248449_2	N	]X:58284758]N	43.47	LOW	SVTYPE=BND;POS=58284758;STRANDS=+-:4;CIPOS=-9,8;CIEND=-9,8;CIPOS95=0,0;CIEND95=0,0;MATEID=248449_1;EVENT=248449;SECONDARY;SU=4;PE=0;SR=4;ALG=PROD;AF=0.0001188;NSAMP=2;MSQ=19.88;AN=16830;AC=2;NS=8436;AC_Hom=0;AC_Het=2;AC_Hemi=0;MAF=0.00011854;HWE=1;NFAM=2
X	58285868	248452	N	<DEL>	502.63	PASS	SVTYPE=DEL;POS=58285868;SVLEN=-2187;END=58288055;STRANDS=+-:14;IMPRECISE;CIPOS=-5,10;CIEND=-10,7;CIPOS95=-1,1;CIEND95=-2,0;SU=14;PE=12;SR=2;ALG=PROD;AF=0.0001188;NSAMP=1;MSQ=502.22;AN=16834;AC=2;NS=8438;AC_Hom=2;AC_Het=0;AC_Hemi=0;MAF=0.000118511;HWE=5.92593e-05;NFAM=1
X	58285873	248451_1	N	N[X:58285956[	8864.96	PASS	SVTYPE=BND;POS=58285873;STRANDS=+-:284;CIPOS=-9,8;CIEND=-9,8;CIPOS95=0,0;CIEND95=0,0;MATEID=248451_2;EVENT=248451;SU=284;PE=1;SR=283;ALG=PROD;AF=0.002734;NSAMP=34;MSQ=260.44;AN=16828;AC=46;NS=8435;AC_Hom=24;AC_Het=22;AC_Hemi=0;MAF=0.00272673;HWE=4.6766e-27;NFAM=18
X	58285876	290379_1	N	]X:58286909]N	1290.26	LOW	SVTYPE=BND;POS=58285876;STRANDS=-+:38;IMPRECISE;CIPOS=-106,30;CIEND=-30,306;CIPOS95=-17,17;CIEND95=-22,22;MATEID=290379_2;EVENT=290379;SU=38;PE=38;SR=0;ALG=PROD;AF=0.004278;NSAMP=69;MSQ=15.13;AN=16832;AC=72;NS=8437;AC_Hom=6;AC_Het=66;AC_Hemi=0;MAF=0.00426692;HWE=0.000443652;NFAM=69
X	58285931	248453_1	N	N[X:58286097[	188.06	LOW	SVTYPE=BND;POS=58285931;STRANDS=+-:4;IMPRECISE;CIPOS=-7,8;CIEND=-9,8;CIPOS95=-1,3;CIEND95=0,0;MATEID=248453_2;EVENT=248453;SU=4;PE=0;SR=4;ALG=PROD;AF=0.0007723;NSAMP=13;MSQ=11.93;RETAINED;AN=16832;AC=13;NS=8437;AC_Hom=0;AC_Het=13;AC_Hemi=0;MAF=0.000770416;HWE=1;NFAM=13
X	58285943	248454_1	N	N[X:71573023[	1812.16	LOW	SVTYPE=BND;POS=58285943;STRANDS=+-:99;CIPOS=-5,3;CIEND=-4,2;CIPOS95=0,0;CIEND95=0,0;MATEID=248454_2;EVENT=248454;SU=99;PE=33;SR=66;ALG=PROD;AF=0.0004752;NSAMP=8;MSQ=226.52;AN=16834;AC=8;NS=8438;AC_Hom=0;AC_Het=8;AC_Hemi=0;MAF=0.000474046;HWE=1;NFAM=7
X	58285956	248451_2	N	]X:58285873]N	8864.96	PASS	SVTYPE=BND;POS=58285873;STRANDS=+-:284;CIPOS=-9,8;CIEND=-9,8;CIPOS95=0,0;CIEND95=0,0;MATEID=248451_1;EVENT=248451;SECONDARY;SU=284;PE=1;SR=283;ALG=PROD;AF=0.002734;NSAMP=34;MSQ=260.44;AN=16828;AC=46;NS=8435;AC_Hom=24;AC_Het=22;AC_Hemi=0;MAF=0.00272673;HWE=4.6766e-27;NFAM=18
X	58285958	290380_1	N	]X:71573122]N	1282.47	LOW	SVTYPE=BND;POS=58285958;STRANDS=-+:95;CIPOS=-3,3;CIEND=-5,6;CIPOS95=0,0;CIEND95=0,0;MATEID=290380_2;EVENT=290380;SU=95;PE=33;SR=62;ALG=PROD;AF=0.001069;NSAMP=15;MSQ=82.65;AN=16834;AC=18;NS=8438;AC_Hom=6;AC_Het=12;AC_Hemi=0;MAF=0.0010666;HWE=5.77978e-08;NFAM=13
X	58286096	248456	N	<DEL>	883.68	PASS	SVTYPE=DEL;POS=58286096;SVLEN=-165;END=58286261;STRANDS=+-:23;CIPOS=-24,23;CIEND=-26,25;CIPOS95=0,0;CIEND95=0,0;SU=23;PE=0;SR=23;ALG=PROD;AF=0.0004753;NSAMP=7;MSQ=124.99;AN=16832;AC=8;NS=8437;AC_Hom=2;AC_Het=6;AC_Hemi=0;MAF=0.000474102;HWE=0.00165872;NFAM=7
X	58286097	248453_2	N	]X:58285931]N	188.06	LOW	SVTYPE=BND;POS=58285931;STRANDS=+-:4;IMPRECISE;CIPOS=-9,8;CIEND=-7,8;CIPOS95=0,0;CIEND95=-1,3;MATEID=248453_1;EVENT=248453;SECONDARY;SU=4;PE=0;SR=4;ALG=PROD;AF=0.0007723;NSAMP=13;MSQ=11.93;RETAINED;AN=16832;AC=13;NS=8437;AC_Hom=0;AC_Het=13;AC_Hemi=0;MAF=0.000770416;HWE=1;NFAM=13
X	58286113	248457_1	N	N[X:58286485[	378.85	LOW	SVTYPE=BND;POS=58286113;STRANDS=+-:10;CIPOS=-26,25;CIEND=-26,25;CIPOS95=0,0;CIEND95=0,0;MATEID=248457_2;EVENT=248457;SU=10;PE=0;SR=10;ALG=PROD;AF=0.0004753;NSAMP=8;MSQ=46.38;AN=16832;AC=8;NS=8437;AC_Hom=0;AC_Het=8;AC_Hemi=0;MAF=0.000474102;HWE=1;NFAM=8
X	58286266	248459	N	<DEL>	524.46	PASS	SVTYPE=DEL;POS=58286266;SVLEN=-559;END=58286825;STRANDS=+-:23;CIPOS=0,8;CIEND=0,1;CIPOS95=0,0;CIEND95=0,0;SU=23;PE=13;SR=10;ALG=PROD;AF=5.941e-05;NSAMP=1;MSQ=524.44;AN=16832;AC=1;NS=8437;AC_Hom=0;AC_Het=1;AC_Hemi=0;MAF=5.92628e-05;HWE=1;NFAM=1
X	58286304	248458_1	N	N[X:58286650[	508.67	LOW	SVTYPE=BND;POS=58286304;STRANDS=+-:4;CIPOS=-9,8;CIEND=-9,8;CIPOS95=0,0;CIEND95=0,0;MATEID=248458_2;EVENT=248458;SU=4;PE=0;SR=4;ALG=PROD;AF=0.0002971;NSAMP=5;MSQ=99.62;AN=16832;AC=5;NS=8437;AC_Hom=0;AC_Het=5;AC_Hemi=0;MAF=0.000296314;HWE=1;NFAM=5
X	58286485	248457_2	N	]X:58286113]N	378.85	LOW	SVTYPE=BND;POS=58286113;STRANDS=+-:10;CIPOS=-26,25;CIEND=-26,25;CIPOS95=0,0;CIEND95=0,0;MATEID=248457_1;EVENT=248457;SECONDARY;SU=10;PE=0;SR=10;ALG=PROD;AF=0.0004753;NSAMP=8;MSQ=46.38;AN=16832;AC=8;NS=8437;AC_Hom=0;AC_Het=8;AC_Hemi=0;MAF=0.000474102;HWE=1;NFAM=8
X	58286650	248458_2	N	]X:58286304]N	508.67	LOW	SVTYPE=BND;POS=58286304;STRANDS=+-:4;CIPOS=-9,8;CIEND=-9,8;CIPOS95=0,0;CIEND95=0,0;MATEID=248458_1;EVENT=248458;SECONDARY;SU=4;PE=0;SR=4;ALG=PROD;AF=0.0002971;NSAMP=5;MSQ=99.62;AN=16832;AC=5;NS=8437;AC_Hom=0;AC_Het=5;AC_Hemi=0;MAF=0.000296314;HWE=1;NFAM=5
X	58286909	290379_2	N	N[X:58285876[	1290.26	LOW	SVTYPE=BND;POS=58285876;STRANDS=-+:38;IMPRECISE;CIPOS=-30,306;CIEND=-106,30;CIPOS95=-22,22;CIEND95=-17,17;MATEID=290379_1;EVENT=290379;SECONDARY;SU=38;PE=38;SR=0;ALG=PROD;AF=0.004278;NSAMP=69;MSQ=15.13;AN=16832;AC=72;NS=8437;AC_Hom=6;AC_Het=66;AC_Hemi=0;MAF=0.00426692;HWE=0.000443652;NFAM=69
X	58286938	248460	N	<DEL>	318.86	PASS	SVTYPE=DEL;POS=58286938;SVLEN=-1979;END=58288917;STRANDS=+-:14;IMPRECISE;CIPOS=-10,186;CIEND=-226,10;CIPOS95=-3,31;CIEND95=-55,2;SU=14;PE=14;SR=0;ALG=PROD;AF=5.94e-05;NSAMP=1;MSQ=317.61;AN=16834;AC=1;NS=8438;AC_Hom=0;AC_Het=1;AC_Hemi=0;MAF=5.92557e-05;HWE=1;NFAM=1
X	58287558	248461_1	N	N[X:58287725[	198.1	LOW	SVTYPE=BND;POS=58287558;STRANDS=+-:4;CIPOS=-9,8;CIEND=-9,8;CIPOS95=0,0;CIEND95=0,0;MATEID=248461_2;EVENT=248461;SU=4;PE=0;SR=4;ALG=PROD;AF=0.0007723;NSAMP=13;MSQ=12.69;RETAINED;AN=16832;AC=13;NS=8437;AC_Hom=0;AC_Het=13;AC_Hemi=0;MAF=0.000770416;HWE=1;NFAM=13
X	58287725	248461_2	N	]X:58287558]N	198.1	LOW	SVTYPE=BND;POS=58287558;STRANDS=+-:4;CIPOS=-9,8;CIEND=-9,8;CIPOS95=0,0;CIEND95=0,0;MATEID=248461_1;EVENT=248461;SECONDARY;SU=4;PE=0;SR=4;ALG=PROD;AF=0.0007723;NSAMP=13;MSQ=12.69;RETAINED;AN=16832;AC=13;NS=8437;AC_Hom=0;AC_Het=13;AC_Hemi=0;MAF=0.000770416;HWE=1;NFAM=13
X	58288251	248463_1	N	N[X:58288633[	127.05	LOW	SVTYPE=BND;POS=58288251;STRANDS=+-:11;CIPOS=-25,24;CIEND=-27,23;CIPOS95=0,0;CIEND95=0,0;MATEID=248463_2;EVENT=248463;SU=11;PE=0;SR=11;ALG=PROD;AF=0.0005346;NSAMP=9;MSQ=11.42;AN=16834;AC=9;NS=8438;AC_Hom=0;AC_Het=9;AC_Hemi=0;MAF=0.000533302;HWE=1;NFAM=9
X	58288633	248463_2	N	]X:58288251]N	127.05	LOW	SVTYPE=BND;POS=58288251;STRANDS=+-:11;CIPOS=-27,23;CIEND=-25,24;CIPOS95=0,0;CIEND95=0,0;MATEID=248463_1;EVENT=248463;SECONDARY;SU=11;PE=0;SR=11;ALG=PROD;AF=0.0005346;NSAMP=9;MSQ=11.42;AN=16834;AC=9;NS=8438;AC_Hom=0;AC_Het=9;AC_Hemi=0;MAF=0.000533302;HWE=1;NFAM=9
X	58288761	248464	N	<DEL>	566.41	PASS	SVTYPE=DEL;POS=58288761;SVLEN=-944;END=58289705;STRANDS=+-:16;IMPRECISE;CIPOS=-30,266;CIEND=-316,30;CIPOS95=-30,34;CIEND95=-71,30;SU=16;PE=16;SR=0;ALG=PROD;AF=0.0001188;NSAMP=2;MSQ=283.2;AN=16834;AC=2;NS=8438;AC_Hom=0;AC_Het=2;AC_Hemi=0;MAF=0.000118511;HWE=1;NFAM=2
X	58289173	248465_1	N	N[X:58289332[	53.73	LOW	SVTYPE=BND;POS=58289173;STRANDS=+-:4;CIPOS=-9,8;CIEND=-9,8;CIPOS95=0,0;CIEND95=0,0;MATEID=248465_2;EVENT=248465;SU=4;PE=0;SR=4;ALG=PROD;AF=0.0001188;NSAMP=2;MSQ=16.88;AN=16834;AC=2;NS=8438;AC_Hom=0;AC_Het=3;AC_Hemi=0;MAF=0.000177767;HWE=1;NFAM=2
X	58289332	248465_2	N	]X:58289173]N	53.73	LOW	SVTYPE=BND;POS=58289173;STRANDS=+-:4;CIPOS=-9,8;CIEND=-9,8;CIPOS95=0,0;CIEND95=0,0;MATEID=248465_1;EVENT=248465;SECONDARY;SU=4;PE=0;SR=4;ALG=PROD;AF=0.0001188;NSAMP=2;MSQ=16.88;AN=16834;AC=2;NS=8438;AC_Hom=0;AC_Het=3;AC_Hemi=0;MAF=0.000177767;HWE=1;NFAM=2
X	58289375	248466_1	N	N[X:58289754[	112.95	LOW	SVTYPE=BND;POS=58289375;STRANDS=+-:4;IMPRECISE;CIPOS=-8,10;CIEND=-9,8;CIPOS95=0,1;CIEND95=0,0;MATEID=248466_2;EVENT=248466;SU=4;PE=0;SR=4;ALG=PROD;AF=0.0001782;NSAMP=3;MSQ=36.49;AN=16834;AC=3;NS=8438;AC_Hom=0;AC_Het=3;AC_Hemi=0;MAF=0.000177767;HWE=1;NFAM=3
X	58289412	248467	N	<DEL>	335.75	PASS	SVTYPE=DEL;POS=58289412;SVLEN=-3470;END=58292882;STRANDS=+-:7;CIPOS=-5,4;CIEND=-5,4;CIPOS95=0,0;CIEND95=0,0;SU=7;PE=0;SR=7;ALG=PROD;AF=5.94e-05;NSAMP=1;MSQ=335.71;RETAINED;AN=16834;AC=1;NS=8438;AC_Hom=0;AC_Het=1;AC_Hemi=0;MAF=5.92557e-05;HWE=1;NFAM=1
X	58289754	248466_2	N	]X:58289375]N	112.95	LOW	SVTYPE=BND;POS=58289375;STRANDS=+-:4;IMPRECISE;CIPOS=-9,8;CIEND=-8,10;CIPOS95=0,0;CIEND95=0,1;MATEID=248466_1;EVENT=248466;SECONDARY;SU=4;PE=0;SR=4;ALG=PROD;AF=0.0001782;NSAMP=3;MSQ=36.49;AN=16834;AC=3;NS=8438;AC_Hom=0;AC_Het=3;AC_Hemi=0;MAF=0.000177767;HWE=1;NFAM=3
X	58290357	248469_1	N	N[X:58290541[	408.16	LOW	SVTYPE=BND;POS=58290357;STRANDS=+-:8;CIPOS=-29,28;CIEND=-29,28;CIPOS95=0,0;CIEND95=0,0;MATEID=248469_2;EVENT=248469;SU=8;PE=0;SR=8;ALG=PROD;AF=0.001307;NSAMP=22;MSQ=15.52;AN=16832;AC=22;NS=8437;AC_Hom=0;AC_Het=22;AC_Hemi=0;MAF=0.00130378;HWE=1;NFAM=22
X	58290541	248469_2	N	]X:58290357]N	408.16	LOW	SVTYPE=BND;POS=58290357;STRANDS=+-:8;CIPOS=-29,28;CIEND=-29,28;CIPOS95=0,0;CIEND95=0,0;MATEID=248469_1;EVENT=248469;SECONDARY;SU=8;PE=0;SR=8;ALG=PROD;AF=0.001307;NSAMP=22;MSQ=15.52;AN=16832;AC=22;NS=8437;AC_Hom=0;AC_Het=22;AC_Hemi=0;MAF=0.00130378;HWE=1;NFAM=22
X	58290575	248470_1	N	N[X:58290732[	543.33	LOW	SVTYPE=BND;POS=58290575;STRANDS=+-:22;CIPOS=-30,30;CIEND=-30,30;CIPOS95=0,0;CIEND95=0,0;MATEID=248470_2;EVENT=248470;SU=22;PE=0;SR=22;ALG=PROD;AF=0.001307;NSAMP=22;MSQ=22.13;AN=16832;AC=22;NS=8437;AC_Hom=0;AC_Het=22;AC_Hemi=0;MAF=0.00130378;HWE=1;NFAM=22
X	58290732	248470_2	N	]X:58290575]N	543.33	LOW	SVTYPE=BND;POS=58290575;STRANDS=+-:22;CIPOS=-30,30;CIEND=-30,30;CIPOS95=0,0;CIEND95=0,0;MATEID=248470_1;EVENT=248470;SECONDARY;SU=22;PE=0;SR=22;ALG=PROD;AF=0.001307;NSAMP=22;MSQ=22.13;AN=16832;AC=22;NS=8437;AC_Hom=0;AC_Het=22;AC_Hemi=0;MAF=0.00130378;HWE=1;NFAM=22
X	58291331	248471_1	N	N[X:58291494[	69.25	LOW	SVTYPE=BND;POS=58291331;STRANDS=+-:4;CIPOS=-9,8;CIEND=-9,8;CIPOS95=0,0;CIEND95=0,0;MATEID=248471_2;EVENT=248471;SU=4;PE=0;SR=4;ALG=PROD;AF=0.0003565;NSAMP=6;MSQ=9.65;AN=16832;AC=6;NS=8437;AC_Hom=0;AC_Het=6;AC_Hemi=0;MAF=0.000355577;HWE=1;NFAM=6
X	58291494	248471_2	N	]X:58291331]N	69.25	LOW	SVTYPE=BND;POS=58291331;STRANDS=+-:4;CIPOS=-9,8;CIEND=-9,8;CIPOS95=0,0;CIEND95=0,0;MATEID=248471_1;EVENT=248471;SECONDARY;SU=4;PE=0;SR=4;ALG=PROD;AF=0.0003565;NSAMP=6;MSQ=9.65;AN=16832;AC=6;NS=8437;AC_Hom=0;AC_Het=6;AC_Hemi=0;MAF=0.000355577;HWE=1;NFAM=6
X	58291874	248472_1	N	N[X:58292262[	183.35	LOW	SVTYPE=BND;POS=58291874;STRANDS=+-:12;CIPOS=-29,28;CIEND=-29,28;CIPOS95=0,0;CIEND95=0,0;MATEID=248472_2;EVENT=248472;SU=12;PE=0;SR=12;ALG=PROD;AF=0.0005941;NSAMP=10;MSQ=15.79;AN=16832;AC=10;NS=8437;AC_Hom=0;AC_Het=10;AC_Hemi=0;MAF=0.000592628;HWE=1;NFAM=10
X	58292043	248473_1	N	N[X:58292246[	154.18	LOW	SVTYPE=BND;POS=58292043;STRANDS=+-:5;CIPOS=-10,10;CIEND=-10,10;CIPOS95=0,0;CIEND95=0,0;MATEID=248473_2;EVENT=248473;SU=5;PE=0;SR=5;ALG=PROD;AF=0.0004753;NSAMP=8;MSQ=16.5;AN=16832;AC=8;NS=8437;AC_Hom=0;AC_Het=8;AC_Hemi=0;MAF=0.000474102;HWE=1;NFAM=8
X	58292043	248474_1	N	N[X:58292442[	155.59	LOW	SVTYPE=BND;POS=58292043;STRANDS=+-:4;CIPOS=-9,8;CIEND=-9,8;CIPOS95=0,0;CIEND95=0,0;MATEID=248474_2;EVENT=248474;SU=4;PE=0;SR=4;ALG=PROD;AF=0.0002376;NSAMP=4;MSQ=33.88;AN=16832;AC=4;NS=8437;AC_Hom=0;AC_Het=4;AC_Hemi=0;MAF=0.000237051;HWE=1;NFAM=4
X	58292246	248473_2	N	]X:58292043]N	154.18	LOW	SVTYPE=BND;POS=58292043;STRANDS=+-:5;CIPOS=-10,10;CIEND=-10,10;CIPOS95=0,0;CIEND95=0,0;MATEID=248473_1;EVENT=248473;SECONDARY;SU=5;PE=0;SR=5;ALG=PROD;AF=0.0004753;NSAMP=8;MSQ=16.5;AN=16832;AC=8;NS=8437;AC_Hom=0;AC_Het=8;AC_Hemi=0;MAF=0.000474102;HWE=1;NFAM=8
X	58292262	248472_2	N	]X:58291874]N	183.35	LOW	SVTYPE=BND;POS=58291874;STRANDS=+-:12;CIPOS=-29,28;CIEND=-29,28;CIPOS95=0,0;CIEND95=0,0;MATEID=248472_1;EVENT=248472;SECONDARY;SU=12;PE=0;SR=12;ALG=PROD;AF=0.0005941;NSAMP=10;MSQ=15.79;AN=16832;AC=10;NS=8437;AC_Hom=0;AC_Het=10;AC_Hemi=0;MAF=0.000592628;HWE=1;NFAM=10
X	58292292	248475_1	N	N[X:58292442[	177.71	LOW	SVTYPE=BND;POS=58292292;STRANDS=+-:4;IMPRECISE;CIPOS=-9,8;CIEND=-6,10;CIPOS95=0,0;CIEND95=0,1;MATEID=248475_2;EVENT=248475;SU=4;PE=0;SR=4;ALG=PROD;AF=0.0006535;NSAMP=11;MSQ=14.49;AN=16832;AC=11;NS=8437;AC_Hom=0;AC_Het=11;AC_Hemi=0;MAF=0.00065189;HWE=1;NFAM=11
X	58292435	248477_1	N	N[X:58292882[	100.23	LOW	SVTYPE=BND;POS=58292435;STRANDS=+-:4;CIPOS=-9,8;CIEND=-9,8;CIPOS95=0,0;CIEND95=0,0;MATEID=248477_2;EVENT=248477;SU=4;PE=0;SR=4;ALG=PROD;AF=0.0001188;NSAMP=2;MSQ=49.38;AN=16834;AC=2;NS=8438;AC_Hom=0;AC_Het=2;AC_Hemi=0;MAF=0.000118511;HWE=1;NFAM=2
X	58292439	248476_1	N	N[X:58292617[	137.25	LOW	SVTYPE=BND;POS=58292439;STRANDS=+-:5;IMPRECISE;CIPOS=0,7;CIEND=-10,10;CIPOS95=0,3;CIEND95=0,0;MATEID=248476_2;EVENT=248476;SU=5;PE=0;SR=5;ALG=PROD;AF=0.0004159;NSAMP=7;MSQ=16.47;AN=16832;AC=7;NS=8437;AC_Hom=0;AC_Het=7;AC_Hemi=0;MAF=0.000414839;HWE=1;NFAM=7
X	58292442	248474_2	N	]X:58292043]N	155.59	LOW	SVTYPE=BND;POS=58292043;STRANDS=+-:4;CIPOS=-9,8;CIEND=-9,8;CIPOS95=0,0;CIEND95=0,0;MATEID=248474_1;EVENT=248474;SECONDARY;SU=4;PE=0;SR=4;ALG=PROD;AF=0.0002376;NSAMP=4;MSQ=33.88;AN=16832;AC=4;NS=8437;AC_Hom=0;AC_Het=4;AC_Hemi=0;MAF=0.000237051;HWE=1;NFAM=4
X	58292442	248475_2	N	]X:58292292]N	177.71	LOW	SVTYPE=BND;POS=58292292;STRANDS=+-:4;IMPRECISE;CIPOS=-6,10;CIEND=-9,8;CIPOS95=0,1;CIEND95=0,0;MATEID=248475_1;EVENT=248475;SECONDARY;SU=4;PE=0;SR=4;ALG=PROD;AF=0.0006535;NSAMP=11;MSQ=14.49;AN=16832;AC=11;NS=8437;AC_Hom=0;AC_Het=11;AC_Hemi=0;MAF=0.00065189;HWE=1;NFAM=11
X	58292617	248476_2	N	]X:58292439]N	137.25	LOW	SVTYPE=BND;POS=58292439;STRANDS=+-:5;IMPRECISE;CIPOS=-10,10;CIEND=0,7;CIPOS95=0,0;CIEND95=0,3;MATEID=248476_1;EVENT=248476;SECONDARY;SU=5;PE=0;SR=5;ALG=PROD;AF=0.0004159;NSAMP=7;MSQ=16.47;AN=16832;AC=7;NS=8437;AC_Hom=0;AC_Het=7;AC_Hemi=0;MAF=0.000414839;HWE=1;NFAM=7
X	58292882	248477_2	N	]X:58292435]N	100.23	LOW	SVTYPE=BND;POS=58292435;STRANDS=+-:4;CIPOS=-9,8;CIEND=-9,8;CIPOS95=0,0;CIEND95=0,0;MATEID=248477_1;EVENT=248477;SECONDARY;SU=4;PE=0;SR=4;ALG=PROD;AF=0.0001188;NSAMP=2;MSQ=49.38;AN=16834;AC=2;NS=8438;AC_Hom=0;AC_Het=2;AC_Hemi=0;MAF=0.000118511;HWE=1;NFAM=2
X	58294068	248478_1	N	N[X:58294259[	305.85	LOW	SVTYPE=BND;POS=58294068;STRANDS=+-:8;CIPOS=-29,28;CIEND=-29,28;CIPOS95=0,0;CIEND95=0,0;MATEID=248478_2;EVENT=248478;SU=8;PE=0;SR=8;ALG=PROD;AF=0.001129;NSAMP=19;MSQ=14.59;AN=16834;AC=19;NS=8438;AC_Hom=0;AC_Het=19;AC_Hemi=0;MAF=0.00112586;HWE=1;NFAM=19
X	58294259	248478_2	N	]X:58294068]N	305.85	LOW	SVTYPE=BND;POS=58294068;STRANDS=+-:8;CIPOS=-29,28;CIEND=-29,28;CIPOS95=0,0;CIEND95=0,0;MATEID=248478_1;EVENT=248478;SECONDARY;SU=8;PE=0;SR=8;ALG=PROD;AF=0.001129;NSAMP=19;MSQ=14.59;AN=16834;AC=19;NS=8438;AC_Hom=0;AC_Het=19;AC_Hemi=0;MAF=0.00112586;HWE=1;NFAM=19
X	58294375	248479_1	N	N[X:58294789[	200.57	LOW	SVTYPE=BND;POS=58294375;STRANDS=+-:4;CIPOS=-9,8;CIEND=-9,8;CIPOS95=0,0;CIEND95=0,0;MATEID=248479_2;EVENT=248479;SU=4;PE=0;SR=4;ALG=PROD;AF=0.0001782;NSAMP=3;MSQ=65.85;RETAINED;AN=16834;AC=3;NS=8438;AC_Hom=0;AC_Het=3;AC_Hemi=0;MAF=0.000177767;HWE=1;NFAM=3
X	58294489	248481_1	N	N[X:58307499[	74.84	LOW	SVTYPE=BND;POS=58294489;STRANDS=+-:5;CIPOS=-10,8;CIEND=-9,6;CIPOS95=0,0;CIEND95=0,0;MATEID=248481_2;EVENT=248481;SU=5;PE=1;SR=4;ALG=PROD;AF=5.94e-05;NSAMP=1;MSQ=74.83;AN=16834;AC=1;NS=8438;AC_Hom=0;AC_Het=1;AC_Hemi=0;MAF=5.92557e-05;HWE=1;NFAM=1
X	58294789	248479_2	N	]X:58294375]N	200.57	LOW	SVTYPE=BND;POS=58294375;STRANDS=+-:4;CIPOS=-9,8;CIEND=-9,8;CIPOS95=0,0;CIEND95=0,0;MATEID=248479_1;EVENT=248479;SECONDARY;SU=4;PE=0;SR=4;ALG=PROD;AF=0.0001782;NSAMP=3;MSQ=65.85;RETAINED;AN=16834;AC=3;NS=8438;AC_Hom=0;AC_Het=3;AC_Hemi=0;MAF=0.000177767;HWE=1;NFAM=3
X	58294816	248484_1	N	N[X:58295012[	1578.46	LOW	SVTYPE=BND;POS=58294816;STRANDS=+-:53;CIPOS=-9,8;CIEND=-9,8;CIPOS95=0,0;CIEND95=0,0;MATEID=248484_2;EVENT=248484;SU=53;PE=0;SR=53;ALG=PROD;AF=0.004158;NSAMP=70;MSQ=20.86;RETAINED;AN=16834;AC=70;NS=8438;AC_Hom=0;AC_Het=70;AC_Hemi=0;MAF=0.0041479;HWE=1;NFAM=70
X	58295012	248484_2	N	]X:58294816]N	1578.46	LOW	SVTYPE=BND;POS=58294816;STRANDS=+-:53;CIPOS=-9,8;CIEND=-9,8;CIPOS95=0,0;CIEND95=0,0;MATEID=248484_1;EVENT=248484;SECONDARY;SU=53;PE=0;SR=53;ALG=PROD;AF=0.004158;NSAMP=70;MSQ=20.86;RETAINED;AN=16834;AC=70;NS=8438;AC_Hom=0;AC_Het=70;AC_Hemi=0;MAF=0.0041479;HWE=1;NFAM=70
X	58296160	248485_1	N	N[X:58296369[	227.15	LOW	SVTYPE=BND;POS=58296160;STRANDS=+-:4;CIPOS=-9,8;CIEND=-9,8;CIPOS95=0,0;CIEND95=0,0;MATEID=248485_2;EVENT=248485;SU=4;PE=0;SR=4;ALG=PROD;AF=0.0008317;NSAMP=14;MSQ=13.3;AN=16834;AC=14;NS=8438;AC_Hom=0;AC_Het=14;AC_Hemi=0;MAF=0.00082958;HWE=1;NFAM=14
X	58296369	248485_2	N	]X:58296160]N	227.15	LOW	SVTYPE=BND;POS=58296160;STRANDS=+-:4;CIPOS=-9,8;CIEND=-9,8;CIPOS95=0,0;CIEND95=0,0;MATEID=248485_1;EVENT=248485;SECONDARY;SU=4;PE=0;SR=4;ALG=PROD;AF=0.0008317;NSAMP=14;MSQ=13.3;AN=16834;AC=14;NS=8438;AC_Hom=0;AC_Het=14;AC_Hemi=0;MAF=0.00082958;HWE=1;NFAM=14
X	58296441	248486_1	N	N[X:58296856[	53.87	LOW	SVTYPE=BND;POS=58296441;STRANDS=+-:4;CIPOS=-9,8;CIEND=-9,8;CIPOS95=0,0;CIEND95=0,0;MATEID=248486_2;EVENT=248486;SU=4;PE=0;SR=4;ALG=PROD;AF=5.94e-05;NSAMP=1;MSQ=53.85;AN=16834;AC=1;NS=8438;AC_Hom=0;AC_Het=1;AC_Hemi=0;MAF=5.92557e-05;HWE=1;NFAM=1
X	58296640	248487_1	N	N[X:58296833[	195.68	LOW	SVTYPE=BND;POS=58296640;STRANDS=+-:5;CIPOS=-10,10;CIEND=-10,10;CIPOS95=0,0;CIEND95=0,0;MATEID=248487_2;EVENT=248487;SU=5;PE=0;SR=5;ALG=PROD;AF=0.0005346;NSAMP=9;MSQ=15.9;AN=16834;AC=9;NS=8438;AC_Hom=0;AC_Het=9;AC_Hemi=0;MAF=0.000533302;HWE=1;NFAM=9
X	58296668	290381_1	N	]X:58297759]N	849.56	LOW	SVTYPE=BND;POS=58296668;STRANDS=-+:21;CIPOS=-5,2;CIEND=0,0;CIPOS95=0,0;CIEND95=0,0;MATEID=290381_2;EVENT=290381;SU=21;PE=14;SR=7;ALG=PROD;AF=0.00297;NSAMP=49;MSQ=12.7;AN=16834;AC=50;NS=8438;AC_Hom=2;AC_Het=48;AC_Hemi=0;MAF=0.00296279;HWE=0.070215;NFAM=49
X	58296833	248487_2	N	]X:58296640]N	195.68	LOW	SVTYPE=BND;POS=58296640;STRANDS=+-:5;CIPOS=-10,10;CIEND=-10,10;CIPOS95=0,0;CIEND95=0,0;MATEID=248487_1;EVENT=248487;SECONDARY;SU=5;PE=0;SR=5;ALG=PROD;AF=0.0005346;NSAMP=9;MSQ=15.9;AN=16834;AC=9;NS=8438;AC_Hom=0;AC_Het=9;AC_Hemi=0;MAF=0.000533302;HWE=1;NFAM=9
X	58296856	248486_2	N	]X:58296441]N	53.87	LOW	SVTYPE=BND;POS=58296441;STRANDS=+-:4;CIPOS=-9,8;CIEND=-9,8;CIPOS95=0,0;CIEND95=0,0;MATEID=248486_1;EVENT=248486;SECONDARY;SU=4;PE=0;SR=4;ALG=PROD;AF=5.94e-05;NSAMP=1;MSQ=53.85;AN=16834;AC=1;NS=8438;AC_Hom=0;AC_Het=1;AC_Hemi=0;MAF=5.92557e-05;HWE=1;NFAM=1
X	58296917	248488_1	N	N[X:58297110[	208.94	LOW	SVTYPE=BND;POS=58296917;STRANDS=+-:19;CIPOS=-26,10;CIEND=-10,10;CIPOS95=0,0;CIEND95=0,0;MATEID=248488_2;EVENT=248488;SU=19;PE=0;SR=19;ALG=PROD;AF=0.0007722;NSAMP=13;MSQ=12.58;AN=16834;AC=13;NS=8438;AC_Hom=0;AC_Het=13;AC_Hemi=0;MAF=0.000770325;HWE=1;NFAM=13
X	58297110	248488_2	N	]X:58296917]N	208.94	LOW	SVTYPE=BND;POS=58296917;STRANDS=+-:19;CIPOS=-10,10;CIEND=-26,10;CIPOS95=0,0;CIEND95=0,0;MATEID=248488_1;EVENT=248488;SECONDARY;SU=19;PE=0;SR=19;ALG=PROD;AF=0.0007722;NSAMP=13;MSQ=12.58;AN=16834;AC=13;NS=8438;AC_Hom=0;AC_Het=13;AC_Hemi=0;MAF=0.000770325;HWE=1;NFAM=13
X	58297652	248489_1	N	N[X:58297811[	1090.89	LOW	SVTYPE=BND;POS=58297652;STRANDS=+-:4;CIPOS=-9,8;CIEND=-9,8;CIPOS95=0,0;CIEND95=0,0;MATEID=248489_2;EVENT=248489;SU=4;PE=0;SR=4;ALG=PROD;AF=0.003445;NSAMP=58;MSQ=16.18;AN=16834;AC=58;NS=8438;AC_Hom=0;AC_Het=58;AC_Hemi=0;MAF=0.00343683;HWE=1;NFAM=58
X	58297759	290381_2	N	N[X:58296668[	849.56	LOW	SVTYPE=BND;POS=58296668;STRANDS=-+:21;CIPOS=0,0;CIEND=-5,2;CIPOS95=0,0;CIEND95=0,0;MATEID=290381_1;EVENT=290381;SECONDARY;SU=21;PE=14;SR=7;ALG=PROD;AF=0.00297;NSAMP=49;MSQ=12.7;AN=16834;AC=50;NS=8438;AC_Hom=2;AC_Het=48;AC_Hemi=0;MAF=0.00296279;HWE=0.070215;NFAM=49
X	58297811	248489_2	N	]X:58297652]N	1090.89	LOW	SVTYPE=BND;POS=58297652;STRANDS=+-:4;CIPOS=-9,8;CIEND=-9,8;CIPOS95=0,0;CIEND95=0,0;MATEID=248489_1;EVENT=248489;SECONDARY;SU=4;PE=0;SR=4;ALG=PROD;AF=0.003445;NSAMP=58;MSQ=16.18;AN=16834;AC=58;NS=8438;AC_Hom=0;AC_Het=58;AC_Hemi=0;MAF=0.00343683;HWE=1;NFAM=58
X	58298502	248490_1	N	N[X:58298873[	278.45	LOW	SVTYPE=BND;POS=58298502;STRANDS=+-:23;CIPOS=-9,8;CIEND=-9,8;CIPOS95=0,0;CIEND95=0,0;MATEID=248490_2;EVENT=248490;SU=23;PE=0;SR=23;ALG=PROD;AF=0.0009505;NSAMP=16;MSQ=16.02;AN=16834;AC=16;NS=8438;AC_Hom=0;AC_Het=16;AC_Hemi=0;MAF=0.000948092;HWE=1;NFAM=16
X	58298873	248490_2	N	]X:58298502]N	278.45	LOW	SVTYPE=BND;POS=58298502;STRANDS=+-:23;CIPOS=-9,8;CIEND=-9,8;CIPOS95=0,0;CIEND95=0,0;MATEID=248490_1;EVENT=248490;SECONDARY;SU=23;PE=0;SR=23;ALG=PROD;AF=0.0009505;NSAMP=16;MSQ=16.02;AN=16834;AC=16;NS=8438;AC_Hom=0;AC_Het=16;AC_Hemi=0;MAF=0.000948092;HWE=1;NFAM=16
X	58298975	248492_1	N	N[X:58299315[	17015.1	LOW	SVTYPE=BND;POS=58298975;STRANDS=+-:284;IMPRECISE;CIPOS=-162,455;CIEND=-329,127;CIPOS95=-88,88;CIEND95=-87,87;MATEID=248492_2;EVENT=248492;SU=284;PE=284;SR=0;ALG=SUM;AF=0.005703;NSAMP=70;MSQ=242.49;RETAINED;AN=16834;AC=96;NS=8438;AC_Hom=52;AC_Het=44;AC_Hemi=0;MAF=0.00568855;HWE=0;NFAM=68
X	58299315	248492_2	N	]X:58298975]N	17015.1	LOW	SVTYPE=BND;POS=58298975;STRANDS=+-:284;IMPRECISE;CIPOS=-329,127;CIEND=-162,455;CIPOS95=-87,87;CIEND95=-88,88;MATEID=248492_1;EVENT=248492;SECONDARY;SU=284;PE=284;SR=0;ALG=SUM;AF=0.005703;NSAMP=70;MSQ=242.49;RETAINED;AN=16834;AC=96;NS=8438;AC_Hom=52;AC_Het=44;AC_Hemi=0;MAF=0.00568855;HWE=0;NFAM=68
X	58299497	248495_1	N	N[X:58299888[	32.74	LOW	SVTYPE=BND;POS=58299497;STRANDS=+-:4;CIPOS=-9,8;CIEND=-9,8;CIPOS95=0,0;CIEND95=0,0;MATEID=248495_2;EVENT=248495;SU=4;PE=0;SR=4;ALG=PROD;AF=0.0001188;NSAMP=2;MSQ=15.18;AN=16834;AC=2;NS=8438;AC_Hom=0;AC_Het=2;AC_Hemi=0;MAF=0.000118511;HWE=1;NFAM=2
X	58299666	248496_1	N	N[X:58300058[	62.19	LOW	SVTYPE=BND;POS=58299666;STRANDS=+-:4;IMPRECISE;CIPOS=-9,8;CIEND=0,0;CIPOS95=0,0;CIEND95=0,1;MATEID=248496_2;EVENT=248496;SU=4;PE=0;SR=4;ALG=PROD;AF=0.0003564;NSAMP=6;MSQ=8.78;AN=16834;AC=6;NS=8438;AC_Hom=0;AC_Het=6;AC_Hemi=0;MAF=0.000355534;HWE=1;NFAM=6
X	58299888	248495_2	N	]X:58299497]N	32.74	LOW	SVTYPE=BND;POS=58299497;STRANDS=+-:4;CIPOS=-9,8;CIEND=-9,8;CIPOS95=0,0;CIEND95=0,0;MATEID=248495_1;EVENT=248495;SECONDARY;SU=4;PE=0;SR=4;ALG=PROD;AF=0.0001188;NSAMP=2;MSQ=15.18;AN=16834;AC=2;NS=8438;AC_Hom=0;AC_Het=2;AC_Hemi=0;MAF=0.000118511;HWE=1;NFAM=2
X	58300058	248496_2	N	]X:58299666]N	62.19	LOW	SVTYPE=BND;POS=58299666;STRANDS=+-:4;IMPRECISE;CIPOS=0,0;CIEND=-9,8;CIPOS95=0,1;CIEND95=0,0;MATEID=248496_1;EVENT=248496;SECONDARY;SU=4;PE=0;SR=4;ALG=PROD;AF=0.0003564;NSAMP=6;MSQ=8.78;AN=16834;AC=6;NS=8438;AC_Hom=0;AC_Het=6;AC_Hemi=0;MAF=0.000355534;HWE=1;NFAM=6
X	58300179	248497_1	N	N[X:58300372[	150.9	LOW	SVTYPE=BND;POS=58300179;STRANDS=+-:4;CIPOS=-9,8;CIEND=-9,8;CIPOS95=0,0;CIEND95=0,0;MATEID=248497_2;EVENT=248497;SU=4;PE=0;SR=4;ALG=PROD;AF=0.000594;NSAMP=10;MSQ=12.17;AN=16834;AC=10;NS=8438;AC_Hom=0;AC_Het=10;AC_Hemi=0;MAF=0.000592557;HWE=1;NFAM=10
X	58300372	248497_2	N	]X:58300179]N	150.9	LOW	SVTYPE=BND;POS=58300179;STRANDS=+-:4;CIPOS=-9,8;CIEND=-9,8;CIPOS95=0,0;CIEND95=0,0;MATEID=248497_1;EVENT=248497;SECONDARY;SU=4;PE=0;SR=4;ALG=PROD;AF=0.000594;NSAMP=10;MSQ=12.17;AN=16834;AC=10;NS=8438;AC_Hom=0;AC_Het=10;AC_Hemi=0;MAF=0.000592557;HWE=1;NFAM=10
X	58300746	248498_1	N	N[X:58301036[	144.58	LOW	SVTYPE=BND;POS=58300746;STRANDS=+-:4;IMPRECISE;CIPOS=-9,8;CIEND=-9,8;CIPOS95=0,0;CIEND95=-1,0;MATEID=248498_2;EVENT=248498;SU=4;PE=0;SR=4;ALG=PROD;AF=0.0004752;NSAMP=8;MSQ=15.06;AN=16834;AC=8;NS=8438;AC_Hom=0;AC_Het=8;AC_Hemi=0;MAF=0.000474046;HWE=1;NFAM=8
X	58301017	248499	N	<DEL>	61.87	PASS	SVTYPE=DEL;POS=58301017;SVLEN=-365;END=58301382;STRANDS=+-:4;IMPRECISE;CIPOS=-9,8;CIEND=-9,8;CIPOS95=0,0;CIEND95=-1,0;SU=4;PE=0;SR=4;ALG=PROD;AF=5.94e-05;NSAMP=1;MSQ=59.93;AN=16834;AC=1;NS=8438;AC_Hom=0;AC_Het=1;AC_Hemi=0;MAF=5.92557e-05;HWE=1;NFAM=1
X	58301036	248498_2	N	]X:58300746]N	144.58	LOW	SVTYPE=BND;POS=58300746;STRANDS=+-:4;IMPRECISE;CIPOS=-9,8;CIEND=-9,8;CIPOS95=-1,0;CIEND95=0,0;MATEID=248498_1;EVENT=248498;SECONDARY;SU=4;PE=0;SR=4;ALG=PROD;AF=0.0004752;NSAMP=8;MSQ=15.06;AN=16834;AC=8;NS=8438;AC_Hom=0;AC_Het=8;AC_Hemi=0;MAF=0.000474046;HWE=1;NFAM=8
X	58301312	248500_1	N	N[X:58301688[	246.89	LOW	SVTYPE=BND;POS=58301312;STRANDS=+-:13;IMPRECISE;CIPOS=-28,28;CIEND=-26,29;CIPOS95=0,0;CIEND95=-1,1;MATEID=248500_2;EVENT=248500;SU=13;PE=0;SR=13;ALG=PROD;AF=0.0007128;NSAMP=12;MSQ=17.96;AN=16834;AC=12;NS=8438;AC_Hom=0;AC_Het=12;AC_Hemi=0;MAF=0.000711069;HWE=1;NFAM=12
X	58301688	248500_2	N	]X:58301312]N	246.89	LOW	SVTYPE=BND;POS=58301312;STRANDS=+-:13;IMPRECISE;CIPOS=-26,29;CIEND=-28,28;CIPOS95=-1,1;CIEND95=0,0;MATEID=248500_1;EVENT=248500;SECONDARY;SU=13;PE=0;SR=13;ALG=PROD;AF=0.0007128;NSAMP=12;MSQ=17.96;AN=16834;AC=12;NS=8438;AC_Hom=0;AC_Het=12;AC_Hemi=0;MAF=0.000711069;HWE=1;NFAM=12
X	58302470	248501_1	N	N[X:58302855[	325.37	LOW	SVTYPE=BND;POS=58302470;STRANDS=+-:31;CIPOS=-26,25;CIEND=-20,20;CIPOS95=0,0;CIEND95=0,0;MATEID=248501_2;EVENT=248501;SU=31;PE=0;SR=31;ALG=PROD;AF=0.001069;NSAMP=18;MSQ=16;AN=16834;AC=18;NS=8438;AC_Hom=0;AC_Het=18;AC_Hemi=0;MAF=0.0010666;HWE=1;NFAM=18
X	58302663	290382_1	N	]X:58305254]N	397.81	PASS	SVTYPE=BND;POS=58302663;STRANDS=-+:25;CIPOS=-2,10;CIEND=-10,9;CIPOS95=0,0;CIEND95=0,0;MATEID=290382_2;EVENT=290382;SU=25;PE=10;SR=15;ALG=PROD;AF=0.0001188;NSAMP=1;MSQ=349.36;AN=16834;AC=2;NS=8438;AC_Hom=2;AC_Het=0;AC_Hemi=0;MAF=0.000118511;HWE=5.92593e-05;NFAM=1
X	58302837	248503	N	<DEL>	105.02	PASS	SVTYPE=DEL;POS=58302837;SVLEN=-6939;END=58309776;STRANDS=+-:6;IMPRECISE;CIPOS=-10,424;CIEND=-219,10;CIPOS95=-1,139;CIEND95=-101,2;SU=6;PE=6;SR=0;ALG=PROD;AF=5.94e-05;NSAMP=1;MSQ=104.83;AN=16834;AC=1;NS=8438;AC_Hom=0;AC_Het=1;AC_Hemi=0;MAF=5.92557e-05;HWE=1;NFAM=1
X	58302855	248501_2	N	]X:58302470]N	325.37	LOW	SVTYPE=BND;POS=58302470;STRANDS=+-:31;CIPOS=-20,20;CIEND=-26,25;CIPOS95=0,0;CIEND95=0,0;MATEID=248501_1;EVENT=248501;SECONDARY;SU=31;PE=0;SR=31;ALG=PROD;AF=0.001069;NSAMP=18;MSQ=16;AN=16834;AC=18;NS=8438;AC_Hom=0;AC_Het=18;AC_Hemi=0;MAF=0.0010666;HWE=1;NFAM=18
X	58303294	248502_1	N	N[X:58303489[	864.11	LOW	SVTYPE=BND;POS=58303294;STRANDS=+-:23;CIPOS=-30,30;CIEND=-9,8;CIPOS95=0,0;CIEND95=0,0;MATEID=248502_2;EVENT=248502;SU=23;PE=4;SR=19;ALG=PROD;AF=0.002495;NSAMP=42;MSQ=19.1;AN=16834;AC=42;NS=8438;AC_Hom=0;AC_Het=42;AC_Hemi=0;MAF=0.00248874;HWE=1;NFAM=42
X	58303489	248502_2	N	]X:58303294]N	864.11	LOW	SVTYPE=BND;POS=58303294;STRANDS=+-:23;CIPOS=-9,8;CIEND=-30,30;CIPOS95=0,0;CIEND95=0,0;MATEID=248502_1;EVENT=248502;SECONDARY;SU=23;PE=4;SR=19;ALG=PROD;AF=0.002495;NSAMP=42;MSQ=19.1;AN=16834;AC=42;NS=8438;AC_Hom=0;AC_Het=42;AC_Hemi=0;MAF=0.00248874;HWE=1;NFAM=42
X	58303512	248504_1	N	N[X:58303854[	21.72	LOW	SVTYPE=BND;POS=58303512;STRANDS=+-:4;CIPOS=-9,8;CIEND=-9,8;CIPOS95=0,0;CIEND95=0,0;MATEID=248504_2;EVENT=248504;SU=4;PE=0;SR=4;ALG=PROD;AF=0.0001188;NSAMP=2;MSQ=9.86;AN=16834;AC=2;NS=8438;AC_Hom=0;AC_Het=2;AC_Hemi=0;MAF=0.000118511;HWE=1;NFAM=2
X	58303854	248504_2	N	]X:58303512]N	21.72	LOW	SVTYPE=BND;POS=58303512;STRANDS=+-:4;CIPOS=-9,8;CIEND=-9,8;CIPOS95=0,0;CIEND95=0,0;MATEID=248504_1;EVENT=248504;SECONDARY;SU=4;PE=0;SR=4;ALG=PROD;AF=0.0001188;NSAMP=2;MSQ=9.86;AN=16834;AC=2;NS=8438;AC_Hom=0;AC_Het=2;AC_Hemi=0;MAF=0.000118511;HWE=1;NFAM=2
X	58303960	248505_1	N	N[X:58304334[	79.87	LOW	SVTYPE=BND;POS=58303960;STRANDS=+-:4;CIPOS=-9,8;CIEND=-9,8;CIPOS95=0,0;CIEND95=0,0;MATEID=248505_2;EVENT=248505;SU=4;PE=0;SR=4;ALG=PROD;AF=0.0001782;NSAMP=3;MSQ=22.92;AN=16834;AC=3;NS=8438;AC_Hom=0;AC_Het=3;AC_Hemi=0;MAF=0.000177767;HWE=1;NFAM=3
X	58304334	248505_2	N	]X:58303960]N	79.87	LOW	SVTYPE=BND;POS=58303960;STRANDS=+-:4;CIPOS=-9,8;CIEND=-9,8;CIPOS95=0,0;CIEND95=0,0;MATEID=248505_1;EVENT=248505;SECONDARY;SU=4;PE=0;SR=4;ALG=PROD;AF=0.0001782;NSAMP=3;MSQ=22.92;AN=16834;AC=3;NS=8438;AC_Hom=0;AC_Het=3;AC_Hemi=0;MAF=0.000177767;HWE=1;NFAM=3
X	58304488	248506_1	N	N[X:58304687[	445.17	LOW	SVTYPE=BND;POS=58304488;STRANDS=+-:8;CIPOS=-29,28;CIEND=-29,28;CIPOS95=0,0;CIEND95=0,0;MATEID=248506_2;EVENT=248506;SU=8;PE=0;SR=8;ALG=PROD;AF=0.001485;NSAMP=25;MSQ=14.97;AN=16834;AC=25;NS=8438;AC_Hom=0;AC_Het=25;AC_Hemi=0;MAF=0.00148139;HWE=1;NFAM=25
X	58304489	248507_1	N	N[X:58304869[	624.38	LOW	SVTYPE=BND;POS=58304489;STRANDS=+-:26;CIPOS=-9,8;CIEND=-9,8;CIPOS95=0,0;CIEND95=0,0;MATEID=248507_2;EVENT=248507;SU=26;PE=0;SR=26;ALG=PROD;AF=0.001604;NSAMP=27;MSQ=21.56;AN=16834;AC=27;NS=8438;AC_Hom=0;AC_Het=27;AC_Hemi=0;MAF=0.00159991;HWE=1;NFAM=27
X	58304687	248506_2	N	]X:58304488]N	445.17	LOW	SVTYPE=BND;POS=58304488;STRANDS=+-:8;CIPOS=-29,28;CIEND=-29,28;CIPOS95=0,0;CIEND95=0,0;MATEID=248506_1;EVENT=248506;SECONDARY;SU=8;PE=0;SR=8;ALG=PROD;AF=0.001485;NSAMP=25;MSQ=14.97;AN=16834;AC=25;NS=8438;AC_Hom=0;AC_Het=25;AC_Hemi=0;MAF=0.00148139;HWE=1;NFAM=25
X	58304712	248508_1	N	N[X:58305057[	83.41	LOW	SVTYPE=BND;POS=58304712;STRANDS=+-:8;IMPRECISE;CIPOS=-22,28;CIEND=-29,27;CIPOS95=0,0;CIEND95=-1,1;MATEID=248508_2;EVENT=248508;SU=8;PE=0;SR=8;ALG=PROD;AF=0.0003564;NSAMP=6;MSQ=11.18;AN=16834;AC=6;NS=8438;AC_Hom=0;AC_Het=6;AC_Hemi=0;MAF=0.000355534;HWE=1;NFAM=6
X	58304869	248507_2	N	]X:58304489]N	624.38	LOW	SVTYPE=BND;POS=58304489;STRANDS=+-:26;CIPOS=-9,8;CIEND=-9,8;CIPOS95=0,0;CIEND95=0,0;MATEID=248507_1;EVENT=248507;SECONDARY;SU=26;PE=0;SR=26;ALG=PROD;AF=0.001604;NSAMP=27;MSQ=21.56;AN=16834;AC=27;NS=8438;AC_Hom=0;AC_Het=27;AC_Hemi=0;MAF=0.00159991;HWE=1;NFAM=27
X	58305057	248508_2	N	]X:58304712]N	83.41	LOW	SVTYPE=BND;POS=58304712;STRANDS=+-:8;IMPRECISE;CIPOS=-29,27;CIEND=-22,28;CIPOS95=-1,1;CIEND95=0,0;MATEID=248508_1;EVENT=248508;SECONDARY;SU=8;PE=0;SR=8;ALG=PROD;AF=0.0003564;NSAMP=6;MSQ=11.18;AN=16834;AC=6;NS=8438;AC_Hom=0;AC_Het=6;AC_Hemi=0;MAF=0.000355534;HWE=1;NFAM=6
X	58305088	248509_1	N	N[X:58305423[	105.03	LOW	SVTYPE=BND;POS=58305088;STRANDS=+-:4;CIPOS=-9,8;CIEND=-9,8;CIPOS95=0,0;CIEND95=0,0;MATEID=248509_2;EVENT=248509;SU=4;PE=0;SR=4;ALG=PROD;AF=0.0002376;NSAMP=4;MSQ=19.63;AN=16834;AC=4;NS=8438;AC_Hom=0;AC_Het=5;AC_Hemi=0;MAF=0.000296279;HWE=1;NFAM=4
X	58305253	248511	N	<DEL>	295.57	PASS	SVTYPE=DEL;POS=58305253;SVLEN=-4387;END=58309640;STRANDS=+-:10;IMPRECISE;CIPOS=-9,367;CIEND=-177,10;CIPOS95=0,89;CIEND95=-80,2;SU=10;PE=10;SR=0;ALG=PROD;AF=0.0001188;NSAMP=1;MSQ=295.44;AN=16834;AC=2;NS=8438;AC_Hom=2;AC_Het=0;AC_Hemi=0;MAF=0.000118511;HWE=5.92593e-05;NFAM=1
X	58305254	290382_2	N	N[X:58302663[	397.81	PASS	SVTYPE=BND;POS=58302663;STRANDS=-+:25;CIPOS=-10,9;CIEND=-2,10;CIPOS95=0,0;CIEND95=0,0;MATEID=290382_1;EVENT=290382;SECONDARY;SU=25;PE=10;SR=15;ALG=PROD;AF=0.0001188;NSAMP=1;MSQ=349.36;AN=16834;AC=2;NS=8438;AC_Hom=2;AC_Het=0;AC_Hemi=0;MAF=0.000118511;HWE=5.92593e-05;NFAM=1
X	58305311	248510_1	N	N[X:58305570[	164.14	LOW	SVTYPE=BND;POS=58305311;STRANDS=+-:10;CIPOS=-26,25;CIEND=-26,25;CIPOS95=0,0;CIEND95=0,0;MATEID=248510_2;EVENT=248510;SU=10;PE=0;SR=10;ALG=PROD;AF=0.0005941;NSAMP=10;MSQ=14.01;AN=16832;AC=10;NS=8437;AC_Hom=0;AC_Het=10;AC_Hemi=0;MAF=0.000592628;HWE=1;NFAM=10
X	58305423	248509_2	N	]X:58305088]N	105.03	LOW	SVTYPE=BND;POS=58305088;STRANDS=+-:4;CIPOS=-9,8;CIEND=-9,8;CIPOS95=0,0;CIEND95=0,0;MATEID=248509_1;EVENT=248509;SECONDARY;SU=4;PE=0;SR=4;ALG=PROD;AF=0.0002376;NSAMP=4;MSQ=19.63;AN=16834;AC=4;NS=8438;AC_Hom=0;AC_Het=5;AC_Hemi=0;MAF=0.000296279;HWE=1;NFAM=4
X	58305570	248510_2	N	]X:58305311]N	164.14	LOW	SVTYPE=BND;POS=58305311;STRANDS=+-:10;CIPOS=-26,25;CIEND=-26,25;CIPOS95=0,0;CIEND95=0,0;MATEID=248510_1;EVENT=248510;SECONDARY;SU=10;PE=0;SR=10;ALG=PROD;AF=0.0005941;NSAMP=10;MSQ=14.01;AN=16832;AC=10;NS=8437;AC_Hom=0;AC_Het=10;AC_Hemi=0;MAF=0.000592628;HWE=1;NFAM=10
X	58305971	248512_1	N	N[X:58306134[	233.91	LOW	SVTYPE=BND;POS=58305971;STRANDS=+-:14;CIPOS=-26,25;CIEND=-26,25;CIPOS95=0,0;CIEND95=0,0;MATEID=248512_2;EVENT=248512;SU=14;PE=0;SR=14;ALG=PROD;AF=0.0008912;NSAMP=15;MSQ=13.21;AN=16832;AC=15;NS=8437;AC_Hom=0;AC_Het=15;AC_Hemi=0;MAF=0.000888942;HWE=1;NFAM=15
X	58305974	248513_1	N	N[X:58306359[	131.29	LOW	SVTYPE=BND;POS=58305974;STRANDS=+-:4;CIPOS=-9,8;CIEND=-9,8;CIPOS95=0,0;CIEND95=0,0;MATEID=248513_2;EVENT=248513;SU=4;PE=0;SR=4;ALG=PROD;AF=0.0002971;NSAMP=5;MSQ=24.72;AN=16832;AC=5;NS=8437;AC_Hom=0;AC_Het=5;AC_Hemi=0;MAF=0.000296314;HWE=1;NFAM=5
X	58306134	248512_2	N	]X:58305971]N	233.91	LOW	SVTYPE=BND;POS=58305971;STRANDS=+-:14;CIPOS=-26,25;CIEND=-26,25;CIPOS95=0,0;CIEND95=0,0;MATEID=248512_1;EVENT=248512;SECONDARY;SU=14;PE=0;SR=14;ALG=PROD;AF=0.0008912;NSAMP=15;MSQ=13.21;AN=16832;AC=15;NS=8437;AC_Hom=0;AC_Het=15;AC_Hemi=0;MAF=0.000888942;HWE=1;NFAM=15
X	58306295	248514_1	N	N[X:58306498[	249.08	LOW	SVTYPE=BND;POS=58306295;STRANDS=+-:4;CIPOS=-9,8;CIEND=-9,8;CIPOS95=0,0;CIEND95=0,0;MATEID=248514_2;EVENT=248514;SU=4;PE=0;SR=4;ALG=PROD;AF=0.0008317;NSAMP=14;MSQ=14.12;AN=16832;AC=14;NS=8437;AC_Hom=0;AC_Het=14;AC_Hemi=0;MAF=0.000829679;HWE=1;NFAM=14
X	58306315	248515_1	N	N[X:58306687[	105.7	LOW	SVTYPE=BND;POS=58306315;STRANDS=+-:8;CIPOS=-29,28;CIEND=-25,28;CIPOS95=0,0;CIEND95=0,0;MATEID=248515_2;EVENT=248515;SU=8;PE=0;SR=8;ALG=PROD;AF=0.0002971;NSAMP=5;MSQ=18.79;RETAINED;AN=16832;AC=5;NS=8437;AC_Hom=0;AC_Het=5;AC_Hemi=0;MAF=0.000296314;HWE=1;NFAM=5
X	58306359	248513_2	N	]X:58305974]N	131.29	LOW	SVTYPE=BND;POS=58305974;STRANDS=+-:4;CIPOS=-9,8;CIEND=-9,8;CIPOS95=0,0;CIEND95=0,0;MATEID=248513_1;EVENT=248513;SECONDARY;SU=4;PE=0;SR=4;ALG=PROD;AF=0.0002971;NSAMP=5;MSQ=24.72;AN=16832;AC=5;NS=8437;AC_Hom=0;AC_Het=5;AC_Hemi=0;MAF=0.000296314;HWE=1;NFAM=5
X	58306498	248514_2	N	]X:58306295]N	249.08	LOW	SVTYPE=BND;POS=58306295;STRANDS=+-:4;CIPOS=-9,8;CIEND=-9,8;CIPOS95=0,0;CIEND95=0,0;MATEID=248514_1;EVENT=248514;SECONDARY;SU=4;PE=0;SR=4;ALG=PROD;AF=0.0008317;NSAMP=14;MSQ=14.12;AN=16832;AC=14;NS=8437;AC_Hom=0;AC_Het=14;AC_Hemi=0;MAF=0.000829679;HWE=1;NFAM=14
X	58306687	248515_2	N	]X:58306315]N	105.7	LOW	SVTYPE=BND;POS=58306315;STRANDS=+-:8;CIPOS=-25,28;CIEND=-29,28;CIPOS95=0,0;CIEND95=0,0;MATEID=248515_1;EVENT=248515;SECONDARY;SU=8;PE=0;SR=8;ALG=PROD;AF=0.0002971;NSAMP=5;MSQ=18.79;RETAINED;AN=16832;AC=5;NS=8437;AC_Hom=0;AC_Het=5;AC_Hemi=0;MAF=0.000296314;HWE=1;NFAM=5
X	58307246	248517_1	N	N[X:58307633[	25.2	LOW	SVTYPE=BND;POS=58307246;STRANDS=+-:4;CIPOS=-9,8;CIEND=-9,8;CIPOS95=0,0;CIEND95=0,0;MATEID=248517_2;EVENT=248517;SU=4;PE=0;SR=4;ALG=PROD;AF=0.0001188;NSAMP=2;MSQ=7.02;AN=16832;AC=2;NS=8437;AC_Hom=0;AC_Het=2;AC_Hemi=0;MAF=0.000118526;HWE=1;NFAM=2
X	58307499	248481_2	N	]X:58294489]N	74.84	LOW	SVTYPE=BND;POS=58294489;STRANDS=+-:5;CIPOS=-9,6;CIEND=-10,8;CIPOS95=0,0;CIEND95=0,0;MATEID=248481_1;EVENT=248481;SECONDARY;SU=5;PE=1;SR=4;ALG=PROD;AF=5.94e-05;NSAMP=1;MSQ=74.83;AN=16834;AC=1;NS=8438;AC_Hom=0;AC_Het=1;AC_Hemi=0;MAF=5.92557e-05;HWE=1;NFAM=1
X	58307633	248517_2	N	]X:58307246]N	25.2	LOW	SVTYPE=BND;POS=58307246;STRANDS=+-:4;CIPOS=-9,8;CIEND=-9,8;CIPOS95=0,0;CIEND95=0,0;MATEID=248517_1;EVENT=248517;SECONDARY;SU=4;PE=0;SR=4;ALG=PROD;AF=0.0001188;NSAMP=2;MSQ=7.02;AN=16832;AC=2;NS=8437;AC_Hom=0;AC_Het=2;AC_Hemi=0;MAF=0.000118526;HWE=1;NFAM=2
X	58308218	248518_1	N	N[X:58308538[	69.05	LOW	SVTYPE=BND;POS=58308218;STRANDS=+-:4;IMPRECISE;CIPOS=-7,8;CIEND=-9,8;CIPOS95=-1,3;CIEND95=0,0;MATEID=248518_2;EVENT=248518;SU=4;PE=0;SR=4;ALG=PROD;AF=0.0002971;NSAMP=5;MSQ=10.49;AN=16832;AC=5;NS=8437;AC_Hom=0;AC_Het=5;AC_Hemi=0;MAF=0.000296314;HWE=1;NFAM=5
X	58308538	248518_2	N	]X:58308218]N	69.05	LOW	SVTYPE=BND;POS=58308218;STRANDS=+-:4;IMPRECISE;CIPOS=-9,8;CIEND=-7,8;CIPOS95=0,0;CIEND95=-1,3;MATEID=248518_1;EVENT=248518;SECONDARY;SU=4;PE=0;SR=4;ALG=PROD;AF=0.0002971;NSAMP=5;MSQ=10.49;AN=16832;AC=5;NS=8437;AC_Hom=0;AC_Het=5;AC_Hemi=0;MAF=0.000296314;HWE=1;NFAM=5
X	58309517	248519_1	N	N[X:58309725[	272.93	LOW	SVTYPE=BND;POS=58309517;STRANDS=+-:4;CIPOS=-9,8;CIEND=-9,8;CIPOS95=0,0;CIEND95=0,0;MATEID=248519_2;EVENT=248519;SU=4;PE=0;SR=4;ALG=PROD;AF=0.0008911;NSAMP=15;MSQ=15.31;AN=16834;AC=15;NS=8438;AC_Hom=0;AC_Het=15;AC_Hemi=0;MAF=0.000888836;HWE=1;NFAM=15
X	58309519	248520_1	N	N[X:58309948[	70.01	LOW	SVTYPE=BND;POS=58309519;STRANDS=+-:4;IMPRECISE;CIPOS=-9,8;CIEND=-9,7;CIPOS95=0,0;CIEND95=-1,0;MATEID=248520_2;EVENT=248520;SU=4;PE=0;SR=4;ALG=PROD;AF=0.0002376;NSAMP=4;MSQ=15.97;RETAINED;AN=16834;AC=4;NS=8438;AC_Hom=0;AC_Het=4;AC_Hemi=0;MAF=0.000237023;HWE=1;NFAM=4
X	58309725	248519_2	N	]X:58309517]N	272.93	LOW	SVTYPE=BND;POS=58309517;STRANDS=+-:4;CIPOS=-9,8;CIEND=-9,8;CIPOS95=0,0;CIEND95=0,0;MATEID=248519_1;EVENT=248519;SECONDARY;SU=4;PE=0;SR=4;ALG=PROD;AF=0.0008911;NSAMP=15;MSQ=15.31;AN=16834;AC=15;NS=8438;AC_Hom=0;AC_Het=15;AC_Hemi=0;MAF=0.000888836;HWE=1;NFAM=15
X	58309948	248520_2	N	]X:58309519]N	70.01	LOW	SVTYPE=BND;POS=58309519;STRANDS=+-:4;IMPRECISE;CIPOS=-9,7;CIEND=-9,8;CIPOS95=-1,0;CIEND95=0,0;MATEID=248520_1;EVENT=248520;SECONDARY;SU=4;PE=0;SR=4;ALG=PROD;AF=0.0002376;NSAMP=4;MSQ=15.97;RETAINED;AN=16834;AC=4;NS=8438;AC_Hom=0;AC_Het=4;AC_Hemi=0;MAF=0.000237023;HWE=1;NFAM=4
X	58310045	248522_1	N	N[X:58310239[	467.91	LOW	SVTYPE=BND;POS=58310045;STRANDS=+-:21;IMPRECISE;CIPOS=-104,48;CIEND=-101,48;CIPOS95=-74,48;CIEND95=-71,48;MATEID=248522_2;EVENT=248522;SU=21;PE=0;SR=21;ALG=SUM;AF=0.00196;NSAMP=33;MSQ=12.07;AN=16834;AC=33;NS=8438;AC_Hom=0;AC_Het=33;AC_Hemi=0;MAF=0.00195544;HWE=1;NFAM=33
X	58310239	248522_2	N	]X:58310045]N	467.91	LOW	SVTYPE=BND;POS=58310045;STRANDS=+-:21;IMPRECISE;CIPOS=-101,48;CIEND=-104,48;CIPOS95=-71,48;CIEND95=-74,48;MATEID=248522_1;EVENT=248522;SECONDARY;SU=21;PE=0;SR=21;ALG=SUM;AF=0.00196;NSAMP=33;MSQ=12.07;AN=16834;AC=33;NS=8438;AC_Hom=0;AC_Het=33;AC_Hemi=0;MAF=0.00195544;HWE=1;NFAM=33
X	58310729	248523_1	N	N[X:58310922[	275.8	LOW	SVTYPE=BND;POS=58310729;STRANDS=+-:4;CIPOS=-9,8;CIEND=-9,8;CIPOS95=0,0;CIEND95=0,0;MATEID=248523_2;EVENT=248523;SU=4;PE=0;SR=4;ALG=PROD;AF=0.00101;NSAMP=17;MSQ=14.19;AN=16834;AC=17;NS=8438;AC_Hom=0;AC_Het=17;AC_Hemi=0;MAF=0.00100735;HWE=1;NFAM=17
X	58310922	248523_2	N	]X:58310729]N	275.8	LOW	SVTYPE=BND;POS=58310729;STRANDS=+-:4;CIPOS=-9,8;CIEND=-9,8;CIPOS95=0,0;CIEND95=0,0;MATEID=248523_1;EVENT=248523;SECONDARY;SU=4;PE=0;SR=4;ALG=PROD;AF=0.00101;NSAMP=17;MSQ=14.19;AN=16834;AC=17;NS=8438;AC_Hom=0;AC_Het=17;AC_Hemi=0;MAF=0.00100735;HWE=1;NFAM=17
X	58310948	248524_1	N	N[X:58311141[	120.16	LOW	SVTYPE=BND;POS=58310948;STRANDS=+-:4;CIPOS=-9,8;CIEND=-9,8;CIPOS95=0,0;CIEND95=0,0;MATEID=248524_2;EVENT=248524;SU=4;PE=0;SR=4;ALG=PROD;AF=0.0005346;NSAMP=9;MSQ=9.98;AN=16834;AC=9;NS=8438;AC_Hom=0;AC_Het=9;AC_Hemi=0;MAF=0.000533302;HWE=1;NFAM=9
X	58311141	248524_2	N	]X:58310948]N	120.16	LOW	SVTYPE=BND;POS=58310948;STRANDS=+-:4;CIPOS=-9,8;CIEND=-9,8;CIPOS95=0,0;CIEND95=0,0;MATEID=248524_1;EVENT=248524;SECONDARY;SU=4;PE=0;SR=4;ALG=PROD;AF=0.0005346;NSAMP=9;MSQ=9.98;AN=16834;AC=9;NS=8438;AC_Hom=0;AC_Het=9;AC_Hemi=0;MAF=0.000533302;HWE=1;NFAM=9
X	58312240	248525_1	N	N[X:58312658[	16.07	LOW	SVTYPE=BND;POS=58312240;STRANDS=+-:4;CIPOS=-9,8;CIEND=-9,8;CIPOS95=0,0;CIEND95=0,0;MATEID=248525_2;EVENT=248525;SU=4;PE=0;SR=4;ALG=PROD;AF=5.94e-05;NSAMP=1;MSQ=14.92;AN=16834;AC=1;NS=8438;AC_Hom=0;AC_Het=1;AC_Hemi=0;MAF=5.92557e-05;HWE=1;NFAM=1
X	58312658	248525_2	N	]X:58312240]N	16.07	LOW	SVTYPE=BND;POS=58312240;STRANDS=+-:4;CIPOS=-9,8;CIEND=-9,8;CIPOS95=0,0;CIEND95=0,0;MATEID=248525_1;EVENT=248525;SECONDARY;SU=4;PE=0;SR=4;ALG=PROD;AF=5.94e-05;NSAMP=1;MSQ=14.92;AN=16834;AC=1;NS=8438;AC_Hom=0;AC_Het=1;AC_Hemi=0;MAF=5.92557e-05;HWE=1;NFAM=1
X	58313957	248526_1	N	N[X:58314159[	576.74	LOW	SVTYPE=BND;POS=58313957;STRANDS=+-:20;CIPOS=-10,30;CIEND=-9,8;CIPOS95=0,0;CIEND95=0,0;MATEID=248526_2;EVENT=248526;SU=20;PE=0;SR=20;ALG=PROD;AF=0.00196;NSAMP=33;MSQ=15.52;AN=16834;AC=33;NS=8438;AC_Hom=0;AC_Het=33;AC_Hemi=0;MAF=0.00195544;HWE=1;NFAM=33
X	58314159	248526_2	N	]X:58313957]N	576.74	LOW	SVTYPE=BND;POS=58313957;STRANDS=+-:20;CIPOS=-9,8;CIEND=-10,30;CIPOS95=0,0;CIEND95=0,0;MATEID=248526_1;EVENT=248526;SECONDARY;SU=20;PE=0;SR=20;ALG=PROD;AF=0.00196;NSAMP=33;MSQ=15.52;AN=16834;AC=33;NS=8438;AC_Hom=0;AC_Het=33;AC_Hemi=0;MAF=0.00195544;HWE=1;NFAM=33
X	58314171	248527_1	N	N[X:58314591[	88.95	LOW	SVTYPE=BND;POS=58314171;STRANDS=+-:6;CIPOS=-6,5;CIEND=-6,5;CIPOS95=0,0;CIEND95=0,0;MATEID=248527_2;EVENT=248527;SU=6;PE=0;SR=6;ALG=PROD;AF=0.0001188;NSAMP=2;MSQ=40.42;AN=16834;AC=2;NS=8438;AC_Hom=0;AC_Het=2;AC_Hemi=0;MAF=0.000118511;HWE=1;NFAM=2
X	58314526	248528_1	N	N[X:58314928[	54.43	LOW	SVTYPE=BND;POS=58314526;STRANDS=+-:5;CIPOS=-10,10;CIEND=-10,10;CIPOS95=0,0;CIEND95=0,0;MATEID=248528_2;EVENT=248528;SU=5;PE=0;SR=5;ALG=PROD;AF=5.94e-05;NSAMP=1;MSQ=53.85;AN=16834;AC=1;NS=8438;AC_Hom=0;AC_Het=1;AC_Hemi=0;MAF=5.92557e-05;HWE=1;NFAM=1
X	58314591	248527_2	N	]X:58314171]N	88.95	LOW	SVTYPE=BND;POS=58314171;STRANDS=+-:6;CIPOS=-6,5;CIEND=-6,5;CIPOS95=0,0;CIEND95=0,0;MATEID=248527_1;EVENT=248527;SECONDARY;SU=6;PE=0;SR=6;ALG=PROD;AF=0.0001188;NSAMP=2;MSQ=40.42;AN=16834;AC=2;NS=8438;AC_Hom=0;AC_Het=2;AC_Hemi=0;MAF=0.000118511;HWE=1;NFAM=2
X	58314852	248530_1	N	N[X:58315263[	42.21	LOW	SVTYPE=BND;POS=58314852;STRANDS=+-:4;CIPOS=-9,8;CIEND=-9,8;CIPOS95=0,0;CIEND95=0,0;MATEID=248530_2;EVENT=248530;SU=4;PE=0;SR=4;ALG=PROD;AF=0.0001188;NSAMP=2;MSQ=19.46;AN=16834;AC=2;NS=8438;AC_Hom=0;AC_Het=2;AC_Hemi=0;MAF=0.000118511;HWE=1;NFAM=2
X	58314867	248529_1	N	N[X:58315048[	146.05	LOW	SVTYPE=BND;POS=58314867;STRANDS=+-:5;CIPOS=-10,10;CIEND=-10,10;CIPOS95=0,0;CIEND95=0,0;MATEID=248529_2;EVENT=248529;SU=5;PE=0;SR=5;ALG=PROD;AF=0.0005346;NSAMP=9;MSQ=12.69;AN=16834;AC=9;NS=8438;AC_Hom=0;AC_Het=9;AC_Hemi=0;MAF=0.000533302;HWE=1;NFAM=9
X	58314928	248528_2	N	]X:58314526]N	54.43	LOW	SVTYPE=BND;POS=58314526;STRANDS=+-:5;CIPOS=-10,10;CIEND=-10,10;CIPOS95=0,0;CIEND95=0,0;MATEID=248528_1;EVENT=248528;SECONDARY;SU=5;PE=0;SR=5;ALG=PROD;AF=5.94e-05;NSAMP=1;MSQ=53.85;AN=16834;AC=1;NS=8438;AC_Hom=0;AC_Het=1;AC_Hemi=0;MAF=5.92557e-05;HWE=1;NFAM=1
X	58315048	248529_2	N	]X:58314867]N	146.05	LOW	SVTYPE=BND;POS=58314867;STRANDS=+-:5;CIPOS=-10,10;CIEND=-10,10;CIPOS95=0,0;CIEND95=0,0;MATEID=248529_1;EVENT=248529;SECONDARY;SU=5;PE=0;SR=5;ALG=PROD;AF=0.0005346;NSAMP=9;MSQ=12.69;AN=16834;AC=9;NS=8438;AC_Hom=0;AC_Het=9;AC_Hemi=0;MAF=0.000533302;HWE=1;NFAM=9
X	58315210	248532_1	N	N[X:58315622[	56.77	LOW	SVTYPE=BND;POS=58315210;STRANDS=+-:4;IMPRECISE;CIPOS=-9,8;CIEND=-10,8;CIPOS95=0,0;CIEND95=-1,0;MATEID=248532_2;EVENT=248532;SU=4;PE=0;SR=4;ALG=PROD;AF=0.0002376;NSAMP=4;MSQ=12.48;AN=16834;AC=4;NS=8438;AC_Hom=0;AC_Het=4;AC_Hemi=0;MAF=0.000237023;HWE=1;NFAM=4
X	58315240	248531_1	N	N[X:58315432[	246.2	LOW	SVTYPE=BND;POS=58315240;STRANDS=+-:8;CIPOS=-28,28;CIEND=-29,28;CIPOS95=0,0;CIEND95=0,0;MATEID=248531_2;EVENT=248531;SU=8;PE=0;SR=8;ALG=PROD;AF=0.001247;NSAMP=21;MSQ=9.22;AN=16834;AC=21;NS=8438;AC_Hom=0;AC_Het=21;AC_Hemi=0;MAF=0.00124437;HWE=1;NFAM=21
X	58315263	248530_2	N	]X:58314852]N	42.21	LOW	SVTYPE=BND;POS=58314852;STRANDS=+-:4;CIPOS=-9,8;CIEND=-9,8;CIPOS95=0,0;CIEND95=0,0;MATEID=248530_1;EVENT=248530;SECONDARY;SU=4;PE=0;SR=4;ALG=PROD;AF=0.0001188;NSAMP=2;MSQ=19.46;AN=16834;AC=2;NS=8438;AC_Hom=0;AC_Het=2;AC_Hemi=0;MAF=0.000118511;HWE=1;NFAM=2
X	58315353	248533_1	N	N[X:58315768[	59.64	LOW	SVTYPE=BND;POS=58315353;STRANDS=+-:4;CIPOS=-9,8;CIEND=-9,8;CIPOS95=0,0;CIEND95=0,0;MATEID=248533_2;EVENT=248533;SU=4;PE=0;SR=4;ALG=PROD;AF=0.0001188;NSAMP=2;MSQ=25.53;AN=16834;AC=2;NS=8438;AC_Hom=0;AC_Het=2;AC_Hemi=0;MAF=0.000118511;HWE=1;NFAM=2
X	58315432	248531_2	N	]X:58315240]N	246.2	LOW	SVTYPE=BND;POS=58315240;STRANDS=+-:8;CIPOS=-29,28;CIEND=-28,28;CIPOS95=0,0;CIEND95=0,0;MATEID=248531_1;EVENT=248531;SECONDARY;SU=8;PE=0;SR=8;ALG=PROD;AF=0.001247;NSAMP=21;MSQ=9.22;AN=16834;AC=21;NS=8438;AC_Hom=0;AC_Het=21;AC_Hemi=0;MAF=0.00124437;HWE=1;NFAM=21
X	58315622	248532_2	N	]X:58315210]N	56.77	LOW	SVTYPE=BND;POS=58315210;STRANDS=+-:4;IMPRECISE;CIPOS=-10,8;CIEND=-9,8;CIPOS95=-1,0;CIEND95=0,0;MATEID=248532_1;EVENT=248532;SECONDARY;SU=4;PE=0;SR=4;ALG=PROD;AF=0.0002376;NSAMP=4;MSQ=12.48;AN=16834;AC=4;NS=8438;AC_Hom=0;AC_Het=4;AC_Hemi=0;MAF=0.000237023;HWE=1;NFAM=4
X	58315768	248533_2	N	]X:58315353]N	59.64	LOW	SVTYPE=BND;POS=58315353;STRANDS=+-:4;CIPOS=-9,8;CIEND=-9,8;CIPOS95=0,0;CIEND95=0,0;MATEID=248533_1;EVENT=248533;SECONDARY;SU=4;PE=0;SR=4;ALG=PROD;AF=0.0001188;NSAMP=2;MSQ=25.53;AN=16834;AC=2;NS=8438;AC_Hom=0;AC_Het=2;AC_Hemi=0;MAF=0.000118511;HWE=1;NFAM=2
X	58318009	248534_1	N	N[X:58318205[	293.75	LOW	SVTYPE=BND;POS=58318009;STRANDS=+-:6;CIPOS=-6,5;CIEND=-6,5;CIPOS95=0,0;CIEND95=0,0;MATEID=248534_2;EVENT=248534;SU=6;PE=0;SR=6;ALG=PROD;AF=0.001069;NSAMP=18;MSQ=14.03;AN=16834;AC=18;NS=8438;AC_Hom=0;AC_Het=18;AC_Hemi=0;MAF=0.0010666;HWE=1;NFAM=18
X	58318205	248534_2	N	]X:58318009]N	293.75	LOW	SVTYPE=BND;POS=58318009;STRANDS=+-:6;CIPOS=-6,5;CIEND=-6,5;CIPOS95=0,0;CIEND95=0,0;MATEID=248534_1;EVENT=248534;SECONDARY;SU=6;PE=0;SR=6;ALG=PROD;AF=0.001069;NSAMP=18;MSQ=14.03;AN=16834;AC=18;NS=8438;AC_Hom=0;AC_Het=18;AC_Hemi=0;MAF=0.0010666;HWE=1;NFAM=18
X	58320319	290383_1	N	]X:58342622]N	14626.7	LOW	SVTYPE=BND;POS=58320319;STRANDS=-+:5;IMPRECISE;CIPOS=-475,10;CIEND=-10,478;CIPOS95=-168,0;CIEND95=0,168;MATEID=290383_2;EVENT=290383;SU=5;PE=5;SR=0;ALG=PROD;AF=0.02887;NSAMP=469;MSQ=29.33;AN=16834;AC=486;NS=8438;AC_Hom=34;AC_Het=453;AC_Hemi=0;MAF=0.0288575;HWE=0.000646402;NFAM=467
X	58322888	290384_1	N	]X:58323593]N	2396.52	LOW	SVTYPE=BND;POS=58322888;STRANDS=-+:8;IMPRECISE;CIPOS=-216,10;CIEND=-10,381;CIPOS95=-108,2;CIEND95=-2,108;MATEID=290384_2;EVENT=290384;SU=8;PE=8;SR=0;ALG=PROD;AF=0.01242;NSAMP=208;MSQ=9;AN=16834;AC=209;NS=8438;AC_Hom=2;AC_Het=208;AC_Hemi=0;MAF=0.0124437;HWE=1;NFAM=208
X	58322936	290386	N	<DUP>	195.57	PASS	SVTYPE=DUP;POS=58322936;SVLEN=13021;END=58335957;STRANDS=-+:17;CIPOS=-5,2;CIEND=-5,10;CIPOS95=0,0;CIEND95=0,0;SU=17;PE=11;SR=6;ALG=PROD;AF=5.94e-05;NSAMP=1;MSQ=161.08;AN=16834;AC=1;NS=8438;AC_Hom=0;AC_Het=1;AC_Hemi=0;MAF=5.92557e-05;HWE=1;NFAM=1
X	58323041	290385	N	<DUP>	22618.1	PASS	SVTYPE=DUP;POS=58323041;SVLEN=3047;END=58326088;STRANDS=-+:2159;IMPRECISE;CIPOS=-36,9;CIEND=-9,44;CIPOS95=-1,1;CIEND95=-1,1;SU=2159;PE=2159;SR=0;ALG=PROD;AF=0.02168;NSAMP=253;MSQ=89.18;AN=16834;AC=365;NS=8438;AC_Hom=224;AC_Het=141;AC_Hemi=0;MAF=0.0216283;HWE=0;NFAM=250
X	58323593	290384_2	N	N[X:58322888[	2396.52	LOW	SVTYPE=BND;POS=58322888;STRANDS=-+:8;IMPRECISE;CIPOS=-10,381;CIEND=-216,10;CIPOS95=-2,108;CIEND95=-108,2;MATEID=290384_1;EVENT=290384;SECONDARY;SU=8;PE=8;SR=0;ALG=PROD;AF=0.01242;NSAMP=208;MSQ=9;AN=16834;AC=209;NS=8438;AC_Hom=2;AC_Het=208;AC_Hemi=0;MAF=0.0124437;HWE=1;NFAM=208
X	58323605	248535_1	N	N[X:58324081[	433.94	LOW	SVTYPE=BND;POS=58323605;STRANDS=+-:12;IMPRECISE;CIPOS=-48,404;CIEND=-309,36;CIPOS95=-48,79;CIEND95=-87,36;MATEID=248535_2;EVENT=248535;SU=12;PE=12;SR=0;ALG=PROD;AF=0.0008317;NSAMP=14;MSQ=29.33;AN=16834;AC=14;NS=8438;AC_Hom=0;AC_Het=14;AC_Hemi=0;MAF=0.00082958;HWE=1;NFAM=14
X	58324081	248535_2	N	]X:58323605]N	433.94	LOW	SVTYPE=BND;POS=58323605;STRANDS=+-:12;IMPRECISE;CIPOS=-309,36;CIEND=-48,404;CIPOS95=-87,36;CIEND95=-48,79;MATEID=248535_1;EVENT=248535;SECONDARY;SU=12;PE=12;SR=0;ALG=PROD;AF=0.0008317;NSAMP=14;MSQ=29.33;AN=16834;AC=14;NS=8438;AC_Hom=0;AC_Het=14;AC_Hemi=0;MAF=0.00082958;HWE=1;NFAM=14
X	58331610	248536	N	<DEL>	488.09	PASS	SVTYPE=DEL;POS=58331610;SVLEN=-91;END=58331701;STRANDS=+-:16;CIPOS=-24,23;CIEND=-20,21;CIPOS95=0,0;CIEND95=0,0;SU=16;PE=0;SR=16;ALG=PROD;AF=0.0001783;NSAMP=2;MSQ=238.07;AN=16830;AC=3;NS=8436;AC_Hom=2;AC_Het=1;AC_Hemi=0;MAF=0.000177809;HWE=0.00017782;NFAM=1
X	58334156	248537_1	N	N[X:58334456[	70.99	LOW	SVTYPE=BND;POS=58334156;STRANDS=+-:4;CIPOS=-9,8;CIEND=-9,8;CIPOS95=0,0;CIEND95=0,0;MATEID=248537_2;EVENT=248537;SU=4;PE=0;SR=4;ALG=PROD;AF=0.0002376;NSAMP=4;MSQ=12.28;AN=16834;AC=4;NS=8438;AC_Hom=0;AC_Het=4;AC_Hemi=0;MAF=0.000237023;HWE=1;NFAM=4
X	58334456	248537_2	N	]X:58334156]N	70.99	LOW	SVTYPE=BND;POS=58334156;STRANDS=+-:4;CIPOS=-9,8;CIEND=-9,8;CIPOS95=0,0;CIEND95=0,0;MATEID=248537_1;EVENT=248537;SECONDARY;SU=4;PE=0;SR=4;ALG=PROD;AF=0.0002376;NSAMP=4;MSQ=12.28;AN=16834;AC=4;NS=8438;AC_Hom=0;AC_Het=4;AC_Hemi=0;MAF=0.000237023;HWE=1;NFAM=4
X	58336334	68939_2	N	[7:57825092[N	524.19	LOW	SVTYPE=BND;POS=58336334;STRANDS=--:28;CIPOS=-30,30;CIEND=-30,30;CIPOS95=0,0;CIEND95=0,0;MATEID=68939_1;EVENT=68939;SECONDARY;SU=28;PE=0;SR=28;ALG=PROD;AF=0.001426;NSAMP=24;MSQ=20.79;AN=16834;AC=24;NS=8438;AC_Hom=0;AC_Het=24;AC_Hemi=0;MAF=0.00142214;HWE=1;NFAM=23
X	58337648	58168_2	N	N]5:46276750]	9831.72	LOW	SVTYPE=BND;POS=58337648;STRANDS=++:287;CIPOS=-2,2;CIEND=-2,2;CIPOS95=0,0;CIEND95=0,0;MATEID=58168_1;EVENT=58168;SECONDARY;SU=287;PE=0;SR=287;ALG=PROD;AF=0.02572;NSAMP=433;MSQ=21.63;AN=16834;AC=433;NS=8438;AC_Hom=0;AC_Het=434;AC_Hemi=0;MAF=0.025717;HWE=0.00712322;NFAM=416
X	58338696	248538	N	<DEL>	887.67	PASS	SVTYPE=DEL;POS=58338696;SVLEN=-302;END=58338998;STRANDS=+-:10;IMPRECISE;CIPOS=-29,30;CIEND=-30,29;CIPOS95=-1,1;CIEND95=-1,1;SU=10;PE=7;SR=3;ALG=PROD;AF=0.000297;NSAMP=3;MSQ=292.2;RETAINED;AN=16834;AC=5;NS=8438;AC_Hom=4;AC_Het=1;AC_Hemi=0;MAF=0.000296279;HWE=5.26811e-08;NFAM=3
X	58342622	290383_2	N	N[X:58320319[	14626.7	LOW	SVTYPE=BND;POS=58320319;STRANDS=-+:5;IMPRECISE;CIPOS=-10,478;CIEND=-475,10;CIPOS95=0,168;CIEND95=-168,0;MATEID=290383_1;EVENT=290383;SECONDARY;SU=5;PE=5;SR=0;ALG=PROD;AF=0.02887;NSAMP=469;MSQ=29.33;AN=16834;AC=486;NS=8438;AC_Hom=34;AC_Het=453;AC_Hemi=0;MAF=0.0288575;HWE=0.000646402;NFAM=467
X	58342623	72637_2	N	N[8:43490632[	1660.64	LOW	SVTYPE=BND;POS=58342623;STRANDS=-+:9;CIPOS=-29,28;CIEND=-29,28;CIPOS95=0,0;CIEND95=0,0;MATEID=72637_1;EVENT=72637;SECONDARY;SU=9;PE=0;SR=9;ALG=PROD;AF=0.005168;NSAMP=87;MSQ=17.51;AN=16834;AC=87;NS=8438;AC_Hom=0;AC_Het=87;AC_Hemi=0;MAF=0.00515525;HWE=1;NFAM=82
X	58343981	317846_1	N	N]X:58359132]	87151.2	LOW	SVTYPE=BND;POS=58343981;STRANDS=++:8;CIPOS=-29,28;CIEND=-29,28;CIPOS95=0,0;CIEND95=0,0;MATEID=317846_2;EVENT=317846;SU=8;PE=0;SR=8;ALG=PROD;AF=0.1245;NSAMP=2096;MSQ=41.07;AN=16834;AC=2096;NS=8438;AC_Hom=0;AC_Het=2100;AC_Hemi=0;MAF=0.124437;HWE=0;NFAM=1924
X	58345076	290387_1	N	]X:58345450]N	18760.3	LOW	SVTYPE=BND;POS=58345076;STRANDS=-+:1024;CIPOS=-1,1;CIEND=-1,1;CIPOS95=0,0;CIEND95=0,0;MATEID=290387_2;EVENT=290387;SU=1024;PE=451;SR=573;ALG=PROD;AF=0.01307;NSAMP=188;MSQ=98.95;AN=16830;AC=220;NS=8436;AC_Hom=64;AC_Het=156;AC_Hemi=0;MAF=0.0130394;HWE=7.64976e-36;NFAM=186
X	58345108	248540_1	N	N[X:58345590[	306.44	PASS	SVTYPE=BND;POS=58345108;STRANDS=+-:12;IMPRECISE;CIPOS=-5,10;CIEND=-10,10;CIPOS95=-1,1;CIEND95=-1,0;MATEID=248540_2;EVENT=248540;SU=12;PE=10;SR=2;ALG=PROD;AF=5.94e-05;NSAMP=1;MSQ=299.7;AN=16834;AC=1;NS=8438;AC_Hom=0;AC_Het=1;AC_Hemi=0;MAF=5.92557e-05;HWE=1;NFAM=1
X	58345450	290387_2	N	N[X:58345076[	18760.3	LOW	SVTYPE=BND;POS=58345076;STRANDS=-+:1024;CIPOS=-1,1;CIEND=-1,1;CIPOS95=0,0;CIEND95=0,0;MATEID=290387_1;EVENT=290387;SECONDARY;SU=1024;PE=451;SR=573;ALG=PROD;AF=0.01307;NSAMP=188;MSQ=98.95;AN=16830;AC=220;NS=8436;AC_Hom=64;AC_Het=156;AC_Hemi=0;MAF=0.0130394;HWE=7.64976e-36;NFAM=186
X	58345590	248540_2	N	]X:58345108]N	306.44	PASS	SVTYPE=BND;POS=58345108;STRANDS=+-:12;IMPRECISE;CIPOS=-10,10;CIEND=-5,10;CIPOS95=-1,0;CIEND95=-1,1;MATEID=248540_1;EVENT=248540;SECONDARY;SU=12;PE=10;SR=2;ALG=PROD;AF=5.94e-05;NSAMP=1;MSQ=299.7;AN=16834;AC=1;NS=8438;AC_Hom=0;AC_Het=1;AC_Hemi=0;MAF=5.92557e-05;HWE=1;NFAM=1
X	58346421	72638_2	N	N[8:43697932[	1348.98	LOW	SVTYPE=BND;POS=58346421;STRANDS=-+:21;CIPOS=-49,48;CIEND=-49,48;CIPOS95=0,0;CIEND95=0,0;MATEID=72638_1;EVENT=72638;SECONDARY;SU=21;PE=0;SR=21;ALG=PROD;AF=0.002257;NSAMP=38;MSQ=35.08;AN=16834;AC=38;NS=8438;AC_Hom=0;AC_Het=38;AC_Hemi=0;MAF=0.00225172;HWE=1;NFAM=38
X	58348086	68940_2	N	]7:62219180]N	744.6	LOW	SVTYPE=BND;POS=58348086;STRANDS=+-:14;IMPRECISE;CIPOS=-395,26;CIEND=-36,373;CIPOS95=-85,26;CIEND95=-36,80;MATEID=68940_1;EVENT=68940;SECONDARY;SU=14;PE=14;SR=0;ALG=PROD;AF=0.001901;NSAMP=32;MSQ=22.1;AN=16834;AC=32;NS=8438;AC_Hom=0;AC_Het=32;AC_Hemi=0;MAF=0.00189618;HWE=1;NFAM=30
X	58348126	24208_2	N	N[16:32498003[	2165.06	LOW	SVTYPE=BND;POS=58348126;STRANDS=-+:69;IMPRECISE;CIPOS=-8,405;CIEND=-312,10;CIPOS95=-8,76;CIEND95=-69,10;MATEID=24208_1;EVENT=24208;SECONDARY;SU=69;PE=69;SR=0;ALG=PROD;AF=0.005762;NSAMP=97;MSQ=20.72;AN=16834;AC=97;NS=8438;AC_Hom=0;AC_Het=97;AC_Hemi=0;MAF=0.00574781;HWE=1;NFAM=97
X	58350416	72639_2	N	N[8:47450870[	130.05	LOW	SVTYPE=BND;POS=58350416;STRANDS=-+:4;IMPRECISE;CIPOS=-10,409;CIEND=-421,7;CIPOS95=0,111;CIEND95=-112,0;MATEID=72639_1;EVENT=72639;SECONDARY;SU=4;PE=4;SR=0;ALG=PROD;AF=0.000297;NSAMP=5;MSQ=20.38;AN=16834;AC=5;NS=8438;AC_Hom=0;AC_Het=5;AC_Hemi=0;MAF=0.000296279;HWE=1;NFAM=5
X	58351887	248541	N	<DEL>	362.19	PASS	SVTYPE=DEL;POS=58351887;SVLEN=-93;END=58351980;STRANDS=+-:4;CIPOS=-9,8;CIEND=-9,8;CIPOS95=0,0;CIEND95=0,0;SU=4;PE=0;SR=4;ALG=PROD;AF=5.94e-05;NSAMP=1;MSQ=347.67;AN=16834;AC=1;NS=8438;AC_Hom=0;AC_Het=1;AC_Hemi=0;MAF=5.92557e-05;HWE=1;NFAM=1
X	58356915	317847	N	<INV>	83.41	LOW	SVTYPE=INV;POS=58356915;SVLEN=4798;END=58361713;STRANDS=++:2,--:2;IMPRECISE;CIPOS=-10,10;CIEND=-10,9;CIPOS95=-3,3;CIEND95=-3,1;SU=4;PE=3;SR=1;ALG=PROD;AF=0.0001782;NSAMP=2;MSQ=39.12;AN=16834;AC=3;NS=8438;AC_Hom=2;AC_Het=1;AC_Hemi=0;MAF=0.000177767;HWE=0.000177778;NFAM=2
X	58356997	317848_1	N	[X:58361781[N	77.77	LOW	SVTYPE=BND;POS=58356997;STRANDS=--:5;IMPRECISE;CIPOS=-10,10;CIEND=0,9;CIPOS95=-1,1;CIEND95=0,3;MATEID=317848_2;EVENT=317848;SU=5;PE=3;SR=2;ALG=PROD;AF=5.94e-05;NSAMP=1;MSQ=75.87;AN=16834;AC=1;NS=8438;AC_Hom=0;AC_Het=1;AC_Hemi=0;MAF=5.92557e-05;HWE=1;NFAM=1
X	58357856	317849	N	<INV>	50.65	LOW	SVTYPE=INV;POS=58357856;SVLEN=2947;END=58360803;STRANDS=++:3,--:1;IMPRECISE;CIPOS=-10,10;CIEND=-10,9;CIPOS95=-3,3;CIEND95=-3,3;SU=4;PE=3;SR=1;ALG=PROD;AF=0.0001782;NSAMP=3;MSQ=16.05;AN=16834;AC=3;NS=8438;AC_Hom=0;AC_Het=3;AC_Hemi=0;MAF=0.000177767;HWE=1;NFAM=3
X	58358464	317850_1	N	N]X:58360363]	112.94	LOW	SVTYPE=BND;POS=58358464;STRANDS=++:8;IMPRECISE;CIPOS=-30,158;CIEND=-30,367;CIPOS95=-30,31;CIEND95=-30,59;MATEID=317850_2;EVENT=317850;SU=8;PE=8;SR=0;ALG=PROD;AF=0.0002376;NSAMP=4;MSQ=27.18;AN=16832;AC=4;NS=8437;AC_Hom=0;AC_Het=4;AC_Hemi=0;MAF=0.000237051;HWE=1;NFAM=4
X	58359132	317846_2	N	N]X:58343981]	87151.2	LOW	SVTYPE=BND;POS=58359132;STRANDS=++:8;CIPOS=-29,28;CIEND=-29,28;CIPOS95=0,0;CIEND95=0,0;MATEID=317846_1;EVENT=317846;SECONDARY;SU=8;PE=0;SR=8;ALG=PROD;AF=0.1245;NSAMP=2096;MSQ=41.07;AN=16834;AC=2096;NS=8438;AC_Hom=0;AC_Het=2100;AC_Hemi=0;MAF=0.124437;HWE=0;NFAM=1924
X	58359132	52395_2	N	N]4:49093189]	570244	LOW	SVTYPE=BND;POS=58359132;STRANDS=++:1516;CIPOS=-1,2;CIEND=-1,1;CIPOS95=0,0;CIEND95=0,0;MATEID=52395_1;EVENT=52395;SECONDARY;SU=1516;PE=0;SR=1516;ALG=PROD;AF=0.3769;NSAMP=6344;MSQ=89.42;AN=16834;AC=6344;NS=8438;AC_Hom=0;AC_Het=6362;AC_Hemi=0;MAF=0.376985;HWE=0;NFAM=5604
X	58359751	248542	N	<DEL>	1107.55	PASS	SVTYPE=DEL;POS=58359751;SVLEN=-2518;END=58362269;STRANDS=+-:34;IMPRECISE;CIPOS=-25,200;CIEND=-194,30;CIPOS95=-21,21;CIEND95=-25,25;SU=34;PE=34;SR=0;ALG=PROD;AF=0.0001782;NSAMP=2;MSQ=552.71;AN=16834;AC=3;NS=8438;AC_Hom=2;AC_Het=1;AC_Hemi=0;MAF=0.000177767;HWE=0.000177778;NFAM=1
X	58360363	317850_2	N	N]X:58358464]	112.94	LOW	SVTYPE=BND;POS=58360363;STRANDS=++:8;IMPRECISE;CIPOS=-30,367;CIEND=-30,158;CIPOS95=-30,59;CIEND95=-30,31;MATEID=317850_1;EVENT=317850;SECONDARY;SU=8;PE=8;SR=0;ALG=PROD;AF=0.0002376;NSAMP=4;MSQ=27.18;AN=16832;AC=4;NS=8437;AC_Hom=0;AC_Het=4;AC_Hemi=0;MAF=0.000237051;HWE=1;NFAM=4
X	58361227	317851_1	N	N]X:58371000]	50.08	LOW	SVTYPE=BND;POS=58361227;STRANDS=++:4;IMPRECISE;CIPOS=-8,113;CIEND=-4,15;CIPOS95=-2,77;CIEND95=-10,9;MATEID=317851_2;EVENT=317851;SU=4;PE=4;SR=0;ALG=PROD;AF=5.94e-05;NSAMP=1;MSQ=47.9;AN=16834;AC=1;NS=8438;AC_Hom=0;AC_Het=1;AC_Hemi=0;MAF=5.92557e-05;HWE=1;NFAM=1
X	58361781	317848_2	N	[X:58356997[N	77.77	LOW	SVTYPE=BND;POS=58361781;STRANDS=--:5;IMPRECISE;CIPOS=0,9;CIEND=-10,10;CIPOS95=0,3;CIEND95=-1,1;MATEID=317848_1;EVENT=317848;SECONDARY;SU=5;PE=3;SR=2;ALG=PROD;AF=5.94e-05;NSAMP=1;MSQ=75.87;AN=16834;AC=1;NS=8438;AC_Hom=0;AC_Het=1;AC_Hemi=0;MAF=5.92557e-05;HWE=1;NFAM=1
X	58362592	248543	N	<DEL>	234.75	PASS	SVTYPE=DEL;POS=58362592;SVLEN=-1340;END=58363932;STRANDS=+-:10;IMPRECISE;CIPOS=-4,10;CIEND=-10,9;CIPOS95=-1,1;CIEND95=-1,1;SU=10;PE=8;SR=2;ALG=PROD;AF=5.941e-05;NSAMP=1;MSQ=230.63;AN=16832;AC=1;NS=8437;AC_Hom=0;AC_Het=1;AC_Hemi=0;MAF=5.92628e-05;HWE=1;NFAM=1
X	58362640	317852_1	N	N]X:58370118]	90.7	LOW	SVTYPE=BND;POS=58362640;STRANDS=++:4;IMPRECISE;CIPOS=-9,76;CIEND=-5,26;CIPOS95=-3,41;CIEND95=-2,21;MATEID=317852_2;EVENT=317852;SU=4;PE=4;SR=0;ALG=PROD;AF=0.000297;NSAMP=5;MSQ=17.55;AN=16834;AC=5;NS=8438;AC_Hom=0;AC_Het=5;AC_Hemi=0;MAF=0.000296279;HWE=1;NFAM=5
X	58363544	248544	N	<DEL>	179	PASS	SVTYPE=DEL;POS=58363544;SVLEN=-395;END=58363939;STRANDS=+-:4;IMPRECISE;CIPOS=-10,385;CIEND=-234,10;CIPOS95=-1,137;CIEND95=-102,2;SU=4;PE=4;SR=0;ALG=PROD;AF=5.941e-05;NSAMP=1;MSQ=170.57;AN=16832;AC=1;NS=8437;AC_Hom=0;AC_Het=1;AC_Hemi=0;MAF=5.92628e-05;HWE=1;NFAM=1
X	58363707	317853	N	<INV>	182.99	LOW	SVTYPE=INV;POS=58363707;SVLEN=4187;END=58367894;STRANDS=++:2,--:4;IMPRECISE;CIPOS=-10,9;CIEND=-6,10;CIPOS95=-3,3;CIEND95=-2,3;SU=6;PE=5;SR=1;ALG=PROD;AF=0.0003565;NSAMP=6;MSQ=28.35;AN=16832;AC=6;NS=8437;AC_Hom=0;AC_Het=6;AC_Hemi=0;MAF=0.000355577;HWE=1;NFAM=6
X	58364426	317857_1	N	N]X:58368421]	1189.54	LOW	SVTYPE=BND;POS=58364426;STRANDS=++:4;IMPRECISE;CIPOS=-45,79;CIEND=-41,41;CIPOS95=-30,30;CIEND95=-1,1;MATEID=317857_2;EVENT=317857;SU=4;PE=4;SR=0;ALG=PROD;AF=0.001366;NSAMP=23;MSQ=51.2;AN=16834;AC=23;NS=8438;AC_Hom=0;AC_Het=23;AC_Hemi=0;MAF=0.00136288;HWE=1;NFAM=23
X	58364515	317856	N	<INV>	2223.88	LOW	SVTYPE=INV;POS=58364515;SVLEN=3337;END=58367852;STRANDS=++:63,--:1;IMPRECISE;CIPOS=-161,485;CIEND=-32,638;CIPOS95=-111,111;CIEND95=-32,444;SU=64;PE=63;SR=1;ALG=SUM;AF=0.002139;NSAMP=34;MSQ=65.07;RETAINED;AN=16834;AC=36;NS=8438;AC_Hom=4;AC_Het=32;AC_Hemi=0;MAF=0.00213321;HWE=0.000608589;NFAM=34
X	58365221	317854_1	N	[X:58366531[N	526.72	LOW	SVTYPE=BND;POS=58365221;STRANDS=--:5;IMPRECISE;CIPOS=-197,10;CIEND=-323,10;CIPOS95=-83,2;CIEND95=-153,2;MATEID=317854_2;EVENT=317854;SU=5;PE=5;SR=0;ALG=PROD;AF=0.001129;NSAMP=18;MSQ=29.12;AN=16832;AC=19;NS=8437;AC_Hom=2;AC_Het=17;AC_Hemi=0;MAF=0.00112599;HWE=0.0100938;NFAM=18
X	58365343	317855	N	<INV>	729.46	LOW	SVTYPE=INV;POS=58365343;SVLEN=1568;END=58366911;STRANDS=++:2,--:6;IMPRECISE;CIPOS=-445,30;CIEND=-325,30;CIPOS95=-180,30;CIEND95=-127,30;SU=8;PE=8;SR=0;ALG=PROD;AF=0.001188;NSAMP=19;MSQ=38.06;AN=16832;AC=20;NS=8437;AC_Hom=2;AC_Het=18;AC_Hemi=0;MAF=0.00118526;HWE=0.0112097;NFAM=19
X	58365583	317859_1	N	[X:58366413[N	413.32	LOW	SVTYPE=BND;POS=58365583;STRANDS=--:4;IMPRECISE;CIPOS=-232,10;CIEND=-142,10;CIPOS95=-106,2;CIEND95=-54,3;MATEID=317859_2;EVENT=317859;SU=4;PE=4;SR=0;ALG=PROD;AF=0.0007722;NSAMP=13;MSQ=31.61;RETAINED;AN=16834;AC=13;NS=8438;AC_Hom=0;AC_Het=13;AC_Hemi=0;MAF=0.000770325;HWE=1;NFAM=13
X	58366413	317859_2	N	[X:58365583[N	413.32	LOW	SVTYPE=BND;POS=58366413;STRANDS=--:4;IMPRECISE;CIPOS=-142,10;CIEND=-232,10;CIPOS95=-54,3;CIEND95=-106,2;MATEID=317859_1;EVENT=317859;SECONDARY;SU=4;PE=4;SR=0;ALG=PROD;AF=0.0007722;NSAMP=13;MSQ=31.61;RETAINED;AN=16834;AC=13;NS=8438;AC_Hom=0;AC_Het=13;AC_Hemi=0;MAF=0.000770325;HWE=1;NFAM=13
X	58366531	317854_2	N	[X:58365221[N	526.72	LOW	SVTYPE=BND;POS=58366531;STRANDS=--:5;IMPRECISE;CIPOS=-323,10;CIEND=-197,10;CIPOS95=-153,2;CIEND95=-83,2;MATEID=317854_1;EVENT=317854;SECONDARY;SU=5;PE=5;SR=0;ALG=PROD;AF=0.001129;NSAMP=18;MSQ=29.12;AN=16832;AC=19;NS=8437;AC_Hom=2;AC_Het=17;AC_Hemi=0;MAF=0.00112599;HWE=0.0100938;NFAM=18
X	58367897	68941_2	N	[7:62096621[N	3714.3	LOW	SVTYPE=BND;POS=58367897;STRANDS=--:17;CIPOS=-10,10;CIEND=-10,10;CIPOS95=0,0;CIEND95=0,0;MATEID=68941_1;EVENT=68941;SECONDARY;SU=17;PE=0;SR=17;ALG=PROD;AF=0.01004;NSAMP=169;MSQ=20.74;AN=16832;AC=169;NS=8437;AC_Hom=0;AC_Het=169;AC_Hemi=0;MAF=0.0100154;HWE=1;NFAM=166
X	58368421	317857_2	N	N]X:58364426]	1189.54	LOW	SVTYPE=BND;POS=58368421;STRANDS=++:4;IMPRECISE;CIPOS=-41,41;CIEND=-45,79;CIPOS95=-1,1;CIEND95=-30,30;MATEID=317857_1;EVENT=317857;SECONDARY;SU=4;PE=4;SR=0;ALG=PROD;AF=0.001366;NSAMP=23;MSQ=51.2;AN=16834;AC=23;NS=8438;AC_Hom=0;AC_Het=23;AC_Hemi=0;MAF=0.00136288;HWE=1;NFAM=23
X	58369799	317861_1	N	N]X:58402834]	14408.2	LOW	SVTYPE=BND;POS=58369799;STRANDS=++:291;CIPOS=-2,2;CIEND=-2,2;CIPOS95=0,0;CIEND95=0,0;MATEID=317861_2;EVENT=317861;SU=291;PE=0;SR=291;ALG=PROD;AF=0.02887;NSAMP=486;MSQ=28.78;AN=16834;AC=486;NS=8438;AC_Hom=0;AC_Het=487;AC_Hemi=0;MAF=0.0288575;HWE=0.00137704;NFAM=469
X	58369799	58169_2	N	N[5:46226173[	606.05	LOW	SVTYPE=BND;POS=58369799;STRANDS=-+:21;CIPOS=-9,8;CIEND=-9,8;CIPOS95=0,0;CIEND95=0,0;MATEID=58169_1;EVENT=58169;SECONDARY;SU=21;PE=0;SR=21;ALG=PROD;AF=0.001723;NSAMP=29;MSQ=20.53;AN=16834;AC=29;NS=8438;AC_Hom=0;AC_Het=29;AC_Hemi=0;MAF=0.00171842;HWE=1;NFAM=29
X	58370118	317852_2	N	N]X:58362640]	90.7	LOW	SVTYPE=BND;POS=58370118;STRANDS=++:4;IMPRECISE;CIPOS=-5,26;CIEND=-9,76;CIPOS95=-2,21;CIEND95=-3,41;MATEID=317852_1;EVENT=317852;SECONDARY;SU=4;PE=4;SR=0;ALG=PROD;AF=0.000297;NSAMP=5;MSQ=17.55;AN=16834;AC=5;NS=8438;AC_Hom=0;AC_Het=5;AC_Hemi=0;MAF=0.000296279;HWE=1;NFAM=5
X	58371000	317851_2	N	N]X:58361227]	50.08	LOW	SVTYPE=BND;POS=58371000;STRANDS=++:4;IMPRECISE;CIPOS=-4,15;CIEND=-8,113;CIPOS95=-10,9;CIEND95=-2,77;MATEID=317851_1;EVENT=317851;SECONDARY;SU=4;PE=4;SR=0;ALG=PROD;AF=5.94e-05;NSAMP=1;MSQ=47.9;AN=16834;AC=1;NS=8438;AC_Hom=0;AC_Het=1;AC_Hemi=0;MAF=5.92557e-05;HWE=1;NFAM=1
X	58373351	290388_1	N	]X:58384425]N	3604.78	LOW	SVTYPE=BND;POS=58373351;STRANDS=-+:339;CIPOS=-3,4;CIEND=-4,6;CIPOS95=0,0;CIEND95=0,0;MATEID=290388_2;EVENT=290388;SU=339;PE=239;SR=100;ALG=PROD;AF=0.002257;NSAMP=29;MSQ=121.94;AN=16834;AC=38;NS=8438;AC_Hom=18;AC_Het=20;AC_Hemi=0;MAF=0.00225172;HWE=1.0366e-20;NFAM=29
X	58373481	248545	N	<DEL>	143.06	PASS	SVTYPE=DEL;POS=58373481;SVLEN=-317;END=58373798;STRANDS=+-:6;IMPRECISE;CIPOS=-7,10;CIEND=-10,9;CIPOS95=-2,3;CIEND95=-3,1;SU=6;PE=5;SR=1;ALG=PROD;AF=5.941e-05;NSAMP=1;MSQ=137.7;AN=16832;AC=1;NS=8437;AC_Hom=0;AC_Het=1;AC_Hemi=0;MAF=5.92628e-05;HWE=1;NFAM=1
X	58373932	248546	N	<DEL>	303.3	PASS	SVTYPE=DEL;POS=58373932;SVLEN=-2631;END=58376563;STRANDS=+-:14;CIPOS=-6,7;CIEND=-10,10;CIPOS95=0,0;CIEND95=0,0;SU=14;PE=10;SR=4;ALG=PROD;AF=5.94e-05;NSAMP=1;MSQ=293.69;AN=16834;AC=1;NS=8438;AC_Hom=0;AC_Het=1;AC_Hemi=0;MAF=5.92557e-05;HWE=1;NFAM=1
X	58374330	248547	N	<DEL>	236.2	PASS	SVTYPE=DEL;POS=58374330;SVLEN=-1876;END=58376206;STRANDS=+-:6;IMPRECISE;CIPOS=-5,10;CIEND=-10,8;CIPOS95=-1,1;CIEND95=-1,0;SU=6;PE=4;SR=2;ALG=PROD;AF=0.0001188;NSAMP=2;MSQ=116.78;AN=16834;AC=2;NS=8438;AC_Hom=0;AC_Het=2;AC_Hemi=0;MAF=0.000118511;HWE=1;NFAM=2
X	58374825	19087_2	N	N]12:34738793]	159.98	LOW	SVTYPE=BND;POS=58374825;STRANDS=++:4;IMPRECISE;CIPOS=-10,673;CIEND=-10,637;CIPOS95=-1,234;CIEND95=-1,214;MATEID=19087_1;EVENT=19087;SECONDARY;SU=4;PE=4;SR=0;ALG=PROD;AF=0.0004158;NSAMP=7;MSQ=21.12;AN=16834;AC=7;NS=8438;AC_Hom=0;AC_Het=7;AC_Hemi=0;MAF=0.00041479;HWE=1;NFAM=7
X	58376778	290389_1	N	]X:58379052]N	257.59	LOW	SVTYPE=BND;POS=58376778;STRANDS=-+:11;IMPRECISE;CIPOS=-4,10;CIEND=-5,10;CIPOS95=-1,1;CIEND95=-1,1;MATEID=290389_2;EVENT=290389;SU=11;PE=9;SR=2;ALG=PROD;AF=0.0002376;NSAMP=4;MSQ=35.6;AN=16834;AC=4;NS=8438;AC_Hom=0;AC_Het=4;AC_Hemi=0;MAF=0.000237023;HWE=1;NFAM=4
X	58377159	248548	N	<DEL>	473.86	PASS	SVTYPE=DEL;POS=58377159;SVLEN=-3732;END=58380891;STRANDS=+-:19;CIPOS=-4,4;CIEND=-10,10;CIPOS95=0,0;CIEND95=0,0;SU=19;PE=12;SR=7;ALG=PROD;AF=5.94e-05;NSAMP=1;MSQ=470.59;AN=16834;AC=1;NS=8438;AC_Hom=0;AC_Het=1;AC_Hemi=0;MAF=5.92557e-05;HWE=1;NFAM=1
X	58379052	290389_2	N	N[X:58376778[	257.59	LOW	SVTYPE=BND;POS=58376778;STRANDS=-+:11;IMPRECISE;CIPOS=-5,10;CIEND=-4,10;CIPOS95=-1,1;CIEND95=-1,1;MATEID=290389_1;EVENT=290389;SECONDARY;SU=11;PE=9;SR=2;ALG=PROD;AF=0.0002376;NSAMP=4;MSQ=35.6;AN=16834;AC=4;NS=8438;AC_Hom=0;AC_Het=4;AC_Hemi=0;MAF=0.000237023;HWE=1;NFAM=4
X	58379081	14109_2	N	N]10:42478072]	646.61	LOW	SVTYPE=BND;POS=58379081;STRANDS=++:4;IMPRECISE;CIPOS=-10,583;CIEND=-10,581;CIPOS95=-1,196;CIEND95=-1,191;MATEID=14109_1;EVENT=14109;SECONDARY;SU=4;PE=4;SR=0;ALG=PROD;AF=0.002079;NSAMP=35;MSQ=16.66;AN=16834;AC=35;NS=8438;AC_Hom=0;AC_Het=35;AC_Hemi=0;MAF=0.00207395;HWE=1;NFAM=35
X	58379848	248550_1	N	N[X:58382965[	789.64	LOW	SVTYPE=BND;POS=58379848;STRANDS=+-:20;IMPRECISE;CIPOS=-30,239;CIEND=-135,30;CIPOS95=-22,22;CIEND95=-29,29;MATEID=248550_2;EVENT=248550;SU=20;PE=20;SR=0;ALG=PROD;AF=0.001129;NSAMP=18;MSQ=42.58;AN=16832;AC=19;NS=8437;AC_Hom=2;AC_Het=17;AC_Hemi=0;MAF=0.00112599;HWE=0.0100938;NFAM=18
X	58379976	248549_1	N	N[X:58380259[	811.95	LOW	SVTYPE=BND;POS=58379976;STRANDS=+-:10;IMPRECISE;CIPOS=-10,231;CIEND=-90,10;CIPOS95=-1,52;CIEND95=-36,3;MATEID=248549_2;EVENT=248549;SU=10;PE=10;SR=0;ALG=PROD;AF=0.0006535;NSAMP=10;MSQ=76.98;AN=16832;AC=11;NS=8437;AC_Hom=2;AC_Het=9;AC_Hemi=0;MAF=0.00065189;HWE=0.00325617;NFAM=10
X	58380259	248549_2	N	]X:58379976]N	811.95	LOW	SVTYPE=BND;POS=58379976;STRANDS=+-:10;IMPRECISE;CIPOS=-90,10;CIEND=-10,231;CIPOS95=-36,3;CIEND95=-1,52;MATEID=248549_1;EVENT=248549;SECONDARY;SU=10;PE=10;SR=0;ALG=PROD;AF=0.0006535;NSAMP=10;MSQ=76.98;AN=16832;AC=11;NS=8437;AC_Hom=2;AC_Het=9;AC_Hemi=0;MAF=0.00065189;HWE=0.00325617;NFAM=10
X	58382965	248550_2	N	]X:58379848]N	789.64	LOW	SVTYPE=BND;POS=58379848;STRANDS=+-:20;IMPRECISE;CIPOS=-135,30;CIEND=-30,239;CIPOS95=-29,29;CIEND95=-22,22;MATEID=248550_1;EVENT=248550;SECONDARY;SU=20;PE=20;SR=0;ALG=PROD;AF=0.001129;NSAMP=18;MSQ=42.58;AN=16832;AC=19;NS=8437;AC_Hom=2;AC_Het=17;AC_Hemi=0;MAF=0.00112599;HWE=0.0100938;NFAM=18
X	58384425	290388_2	N	N[X:58373351[	3604.78	LOW	SVTYPE=BND;POS=58373351;STRANDS=-+:339;CIPOS=-4,6;CIEND=-3,4;CIPOS95=0,0;CIEND95=0,0;MATEID=290388_1;EVENT=290388;SECONDARY;SU=339;PE=239;SR=100;ALG=PROD;AF=0.002257;NSAMP=29;MSQ=121.94;AN=16834;AC=38;NS=8438;AC_Hom=18;AC_Het=20;AC_Hemi=0;MAF=0.00225172;HWE=1.0366e-20;NFAM=29
X	58384555	317862	N	<INV>	163.96	LOW	SVTYPE=INV;POS=58384555;SVLEN=16269;END=58400824;STRANDS=++:4,--:1;IMPRECISE;CIPOS=-147,329;CIEND=-9,16;CIPOS95=-110,102;CIEND95=-2,7;SU=5;PE=5;SR=0;ALG=PROD;AF=0.000297;NSAMP=5;MSQ=32.39;AN=16834;AC=5;NS=8438;AC_Hom=0;AC_Het=5;AC_Hemi=0;MAF=0.000296279;HWE=1;NFAM=5
X	58385425	317864	N	<INV>	97.85	LOW	SVTYPE=INV;POS=58385425;SVLEN=14758;END=58400183;STRANDS=++:6,--:1;IMPRECISE;CIPOS=-10,480;CIEND=-10,210;CIPOS95=-1,193;CIEND95=-2,105;SU=7;PE=7;SR=0;ALG=PROD;AF=0.0002376;NSAMP=4;MSQ=23.71;AN=16834;AC=4;NS=8438;AC_Hom=0;AC_Het=4;AC_Hemi=0;MAF=0.000237023;HWE=1;NFAM=4
X	58385725	317863	N	<INV>	248.91	LOW	SVTYPE=INV;POS=58385725;SVLEN=14231;END=58399956;STRANDS=++:8,--:1;IMPRECISE;CIPOS=-29,105;CIEND=-28,89;CIPOS95=-29,43;CIEND95=-28,30;SU=9;PE=9;SR=0;ALG=PROD;AF=0.0004752;NSAMP=8;MSQ=30.58;AN=16834;AC=8;NS=8438;AC_Hom=0;AC_Het=8;AC_Hemi=0;MAF=0.000474046;HWE=1;NFAM=8
X	58386569	317865	N	<INV>	134.86	LOW	SVTYPE=INV;POS=58386569;SVLEN=12357;END=58398926;STRANDS=++:2,--:2;IMPRECISE;CIPOS=-10,9;CIEND=-10,10;CIPOS95=-3,3;CIEND95=-3,1;SU=4;PE=3;SR=1;ALG=PROD;AF=0.0002971;NSAMP=5;MSQ=25.91;AN=16832;AC=5;NS=8437;AC_Hom=0;AC_Het=5;AC_Hemi=0;MAF=0.000296314;HWE=1;NFAM=5
X	58386935	317866	N	<INV>	82.69	LOW	SVTYPE=INV;POS=58386935;SVLEN=12130;END=58399065;STRANDS=++:2,--:2;IMPRECISE;CIPOS=-10,9;CIEND=-10,9;CIPOS95=-3,1;CIEND95=-3,3;SU=4;PE=3;SR=1;ALG=PROD;AF=0.0001782;NSAMP=3;MSQ=24.07;AN=16834;AC=3;NS=8438;AC_Hom=0;AC_Het=3;AC_Hemi=0;MAF=0.000177767;HWE=1;NFAM=3
X	58387224	317867	N	<INV>	424.11	LOW	SVTYPE=INV;POS=58387224;SVLEN=10781;END=58398005;STRANDS=++:4,--:1;IMPRECISE;CIPOS=-10,19;CIEND=-48,212;CIPOS95=-1,10;CIEND95=-39,107;SU=5;PE=5;SR=0;ALG=PROD;AF=0.0005346;NSAMP=9;MSQ=46.44;AN=16834;AC=9;NS=8438;AC_Hom=0;AC_Het=9;AC_Hemi=0;MAF=0.000533302;HWE=1;NFAM=9
X	58387449	317868	N	<INV>	278.79	LOW	SVTYPE=INV;POS=58387449;SVLEN=10569;END=58398018;STRANDS=++:9,--:3;IMPRECISE;CIPOS=-30,29;CIEND=-30,29;CIPOS95=-3,3;CIEND95=-3,3;SU=12;PE=11;SR=1;ALG=PROD;AF=0.0004752;NSAMP=8;MSQ=34.36;AN=16834;AC=8;NS=8438;AC_Hom=0;AC_Het=8;AC_Hemi=0;MAF=0.000474046;HWE=1;NFAM=8
X	58387640	290390	N	<DUP>	156.53	PASS	SVTYPE=DUP;POS=58387640;SVLEN=2343;END=58389983;STRANDS=-+:9;IMPRECISE;CIPOS=-163,10;CIEND=-10,143;CIPOS95=-46,2;CIEND95=-3,41;SU=9;PE=9;SR=0;ALG=PROD;AF=0.0001188;NSAMP=1;MSQ=97.07;AN=16834;AC=2;NS=8438;AC_Hom=2;AC_Het=0;AC_Hemi=0;MAF=0.000118511;HWE=5.92593e-05;NFAM=1
X	58387848	14110_2	N	[10:42479139[N	104333	LOW	SVTYPE=BND;POS=58387848;STRANDS=--:155;IMPRECISE;CIPOS=-243,19;CIEND=-237,34;CIPOS95=-26,19;CIEND95=-17,17;MATEID=14110_1;EVENT=14110;SECONDARY;SU=155;PE=155;SR=0;ALG=PROD;AF=0.1442;NSAMP=2428;MSQ=42.46;AN=16834;AC=2428;NS=8438;AC_Hom=0;AC_Het=2433;AC_Hemi=0;MAF=0.144169;HWE=0;NFAM=2087
X	58388434	317869	N	<INV>	419.53	LOW	SVTYPE=INV;POS=58388434;SVLEN=8625;END=58397059;STRANDS=++:2,--:3;IMPRECISE;CIPOS=-10,10;CIEND=-10,9;CIPOS95=-3,1;CIEND95=-3,3;SU=5;PE=4;SR=1;ALG=PROD;AF=0.0004752;NSAMP=8;MSQ=52.31;AN=16834;AC=8;NS=8438;AC_Hom=0;AC_Het=8;AC_Hemi=0;MAF=0.000474046;HWE=1;NFAM=8
X	58388653	317870	N	<INV>	409.82	LOW	SVTYPE=INV;POS=58388653;SVLEN=8179;END=58396832;STRANDS=++:12,--:3;IMPRECISE;CIPOS=-30,30;CIEND=-30,29;CIPOS95=-3,3;CIEND95=-3,3;SU=15;PE=14;SR=1;ALG=PROD;AF=0.0009505;NSAMP=16;MSQ=25.26;AN=16834;AC=16;NS=8438;AC_Hom=0;AC_Het=16;AC_Hemi=0;MAF=0.000948092;HWE=1;NFAM=16
X	58389571	317875_1	N	N]X:58395855]	265.46	LOW	SVTYPE=BND;POS=58389571;STRANDS=++:5;IMPRECISE;CIPOS=-30,347;CIEND=-30,348;CIPOS95=-30,98;CIEND95=-30,126;MATEID=317875_2;EVENT=317875;SU=5;PE=5;SR=0;ALG=PROD;AF=0.0004752;NSAMP=8;MSQ=32.34;AN=16834;AC=8;NS=8438;AC_Hom=0;AC_Het=8;AC_Hemi=0;MAF=0.000474046;HWE=1;NFAM=8
X	58389690	317876	N	<INV>	558.33	LOW	SVTYPE=INV;POS=58389690;SVLEN=6090;END=58395780;STRANDS=++:3,--:2;IMPRECISE;CIPOS=-30,30;CIEND=-30,30;CIPOS95=-3,3;CIEND95=-3,3;SU=5;PE=4;SR=1;ALG=PROD;AF=0.0008317;NSAMP=13;MSQ=42.5;AN=16834;AC=14;NS=8438;AC_Hom=2;AC_Het=12;AC_Hemi=0;MAF=0.00082958;HWE=0.00538206;NFAM=13
X	58390005	317877	N	<INV>	481.34	LOW	SVTYPE=INV;POS=58390005;SVLEN=5473;END=58395478;STRANDS=++:5,--:3;IMPRECISE;CIPOS=-50,49;CIEND=-50,49;CIPOS95=-3,3;CIEND95=-3,3;SU=8;PE=7;SR=1;ALG=PROD;AF=0.0008317;NSAMP=12;MSQ=39.6;RETAINED;AN=16834;AC=14;NS=8438;AC_Hom=4;AC_Het=10;AC_Hemi=0;MAF=0.00082958;HWE=1.0528e-05;NFAM=12
X	58390394	317874	N	<INV>	571.43	LOW	SVTYPE=INV;POS=58390394;SVLEN=4410;END=58394804;STRANDS=++:5,--:4;IMPRECISE;CIPOS=-30,144;CIEND=-68,300;CIPOS95=-30,109;CIEND95=-68,160;SU=9;PE=8;SR=1;ALG=SUM;AF=0.0007723;NSAMP=13;MSQ=43.67;RETAINED;AN=16832;AC=13;NS=8437;AC_Hom=0;AC_Het=13;AC_Hemi=0;MAF=0.000770416;HWE=1;NFAM=13
X	58390472	317871_1	N	[X:58394468[N	475.38	LOW	SVTYPE=BND;POS=58390472;STRANDS=--:5;IMPRECISE;CIPOS=-230,10;CIEND=-267,10;CIPOS95=-94,2;CIEND95=-122,2;MATEID=317871_2;EVENT=317871;SU=5;PE=5;SR=0;ALG=PROD;AF=0.0009505;NSAMP=15;MSQ=31.31;AN=16834;AC=16;NS=8438;AC_Hom=2;AC_Het=14;AC_Hemi=0;MAF=0.000948092;HWE=0.00709196;NFAM=15
X	58390689	317879_1	N	[X:58394329[N	271.57	LOW	SVTYPE=BND;POS=58390689;STRANDS=--:5;IMPRECISE;CIPOS=-30,29;CIEND=-30,30;CIPOS95=-3,3;CIEND95=-3,3;MATEID=317879_2;EVENT=317879;SU=5;PE=4;SR=1;ALG=PROD;AF=0.0005346;NSAMP=8;MSQ=32.98;AN=16834;AC=9;NS=8438;AC_Hom=2;AC_Het=7;AC_Hemi=0;MAF=0.000533302;HWE=0.00213201;NFAM=8
X	58390897	317878_1	N	[X:58394133[N	791.31	LOW	SVTYPE=BND;POS=58390897;STRANDS=--:4;IMPRECISE;CIPOS=-244,10;CIEND=-254,10;CIPOS95=-101,2;CIEND95=-107,2;MATEID=317878_2;EVENT=317878;SU=4;PE=4;SR=0;ALG=PROD;AF=0.0009505;NSAMP=14;MSQ=56;AN=16834;AC=16;NS=8438;AC_Hom=4;AC_Het=12;AC_Hemi=0;MAF=0.000948092;HWE=1.9126e-05;NFAM=14
X	58390898	317880	N	<INV>	96.89	LOW	SVTYPE=INV;POS=58390898;SVLEN=3420;END=58394318;STRANDS=++:2,--:3;IMPRECISE;CIPOS=-26,30;CIEND=-30,29;CIPOS95=-3,3;CIEND95=-3,3;SU=5;PE=4;SR=1;ALG=PROD;AF=0.000297;NSAMP=5;MSQ=18.12;AN=16834;AC=5;NS=8438;AC_Hom=0;AC_Het=5;AC_Hemi=0;MAF=0.000296279;HWE=1;NFAM=5
X	58391129	317883	N	<INV>	1693.32	LOW	SVTYPE=INV;POS=58391129;SVLEN=2970;END=58394099;STRANDS=++:10,--:1;IMPRECISE;CIPOS=-30,611;CIEND=-81,412;CIPOS95=-30,251;CIEND95=-81,118;SU=11;PE=11;SR=0;ALG=SUM;AF=0.002139;NSAMP=34;MSQ=49.56;AN=16834;AC=36;NS=8438;AC_Hom=4;AC_Het=32;AC_Hemi=0;MAF=0.00213321;HWE=0.000608589;NFAM=34
X	58391223	317885_1	N	N]X:58394992]	29.88	LOW	SVTYPE=BND;POS=58391223;STRANDS=++:4;IMPRECISE;CIPOS=-10,10;CIEND=-10,9;CIPOS95=-1,1;CIEND95=-1,1;MATEID=317885_2;EVENT=317885;SU=4;PE=1;SR=3;ALG=PROD;AF=0.0001188;NSAMP=2;MSQ=12.43;AN=16834;AC=2;NS=8438;AC_Hom=0;AC_Het=2;AC_Hemi=0;MAF=0.000118511;HWE=1;NFAM=2
X	58391378	58170_2	N	]5:46033948]N	44.94	LOW	SVTYPE=BND;POS=58391378;STRANDS=+-:5;IMPRECISE;CIPOS=-281,6;CIEND=-7,269;CIPOS95=-100,0;CIEND95=0,100;MATEID=58170_1;EVENT=58170;SECONDARY;SU=5;PE=5;SR=0;ALG=PROD;AF=0.0001188;NSAMP=2;MSQ=21.74;AN=16834;AC=2;NS=8438;AC_Hom=0;AC_Het=2;AC_Hemi=0;MAF=0.000118511;HWE=1;NFAM=2
X	58391454	317884_1	N	N]X:58393912]	739.2	LOW	SVTYPE=BND;POS=58391454;STRANDS=++:5;IMPRECISE;CIPOS=-30,369;CIEND=-30,396;CIPOS95=-30,94;CIEND95=-30,137;MATEID=317884_2;EVENT=317884;SU=5;PE=5;SR=0;ALG=PROD;AF=0.0009505;NSAMP=16;MSQ=45.88;AN=16834;AC=16;NS=8438;AC_Hom=0;AC_Het=16;AC_Hemi=0;MAF=0.000948092;HWE=1;NFAM=16
X	58391894	317882	N	<INV>	416.44	LOW	SVTYPE=INV;POS=58391894;SVLEN=1396;END=58393290;STRANDS=++:9,--:1;IMPRECISE;CIPOS=-30,276;CIEND=-30,90;CIPOS95=-30,125;CIEND95=-30,57;SU=10;PE=10;SR=0;ALG=PROD;AF=0.0005346;NSAMP=9;MSQ=44.86;AN=16834;AC=9;NS=8438;AC_Hom=0;AC_Het=9;AC_Hemi=0;MAF=0.000533302;HWE=1;NFAM=9
X	58391900	317881	N	<INV>	64	LOW	SVTYPE=INV;POS=58391900;SVLEN=748;END=58392648;STRANDS=++:2,--:2;IMPRECISE;CIPOS=-10,10;CIEND=-6,10;CIPOS95=-3,3;CIEND95=-2,3;SU=4;PE=3;SR=1;ALG=PROD;AF=0.000297;NSAMP=5;MSQ=11.58;AN=16834;AC=5;NS=8438;AC_Hom=0;AC_Het=5;AC_Hemi=0;MAF=0.000296279;HWE=1;NFAM=5
X	58393790	248551	N	<DEL>	584.15	PASS	SVTYPE=DEL;POS=58393790;SVLEN=-648;END=58394438;STRANDS=+-:22;IMPRECISE;CIPOS=-5,10;CIEND=-10,2;CIPOS95=-1,1;CIEND95=-1,0;SU=22;PE=19;SR=3;ALG=PROD;AF=5.94e-05;NSAMP=1;MSQ=578.49;AN=16834;AC=1;NS=8438;AC_Hom=0;AC_Het=1;AC_Hemi=0;MAF=5.92557e-05;HWE=1;NFAM=1
X	58393912	317884_2	N	N]X:58391454]	739.2	LOW	SVTYPE=BND;POS=58393912;STRANDS=++:5;IMPRECISE;CIPOS=-30,396;CIEND=-30,369;CIPOS95=-30,137;CIEND95=-30,94;MATEID=317884_1;EVENT=317884;SECONDARY;SU=5;PE=5;SR=0;ALG=PROD;AF=0.0009505;NSAMP=16;MSQ=45.88;AN=16834;AC=16;NS=8438;AC_Hom=0;AC_Het=16;AC_Hemi=0;MAF=0.000948092;HWE=1;NFAM=16
X	58394133	317878_2	N	[X:58390897[N	791.31	LOW	SVTYPE=BND;POS=58394133;STRANDS=--:4;IMPRECISE;CIPOS=-254,10;CIEND=-244,10;CIPOS95=-107,2;CIEND95=-101,2;MATEID=317878_1;EVENT=317878;SECONDARY;SU=4;PE=4;SR=0;ALG=PROD;AF=0.0009505;NSAMP=14;MSQ=56;AN=16834;AC=16;NS=8438;AC_Hom=4;AC_Het=12;AC_Hemi=0;MAF=0.000948092;HWE=1.9126e-05;NFAM=14
X	58394329	317879_2	N	[X:58390689[N	271.57	LOW	SVTYPE=BND;POS=58394329;STRANDS=--:5;IMPRECISE;CIPOS=-30,30;CIEND=-30,29;CIPOS95=-3,3;CIEND95=-3,3;MATEID=317879_1;EVENT=317879;SECONDARY;SU=5;PE=4;SR=1;ALG=PROD;AF=0.0005346;NSAMP=8;MSQ=32.98;AN=16834;AC=9;NS=8438;AC_Hom=2;AC_Het=7;AC_Hemi=0;MAF=0.000533302;HWE=0.00213201;NFAM=8
X	58394468	317871_2	N	[X:58390472[N	475.38	LOW	SVTYPE=BND;POS=58394468;STRANDS=--:5;IMPRECISE;CIPOS=-267,10;CIEND=-230,10;CIPOS95=-122,2;CIEND95=-94,2;MATEID=317871_1;EVENT=317871;SECONDARY;SU=5;PE=5;SR=0;ALG=PROD;AF=0.0009505;NSAMP=15;MSQ=31.31;AN=16834;AC=16;NS=8438;AC_Hom=2;AC_Het=14;AC_Hemi=0;MAF=0.000948092;HWE=0.00709196;NFAM=15
X	58394992	317885_2	N	N]X:58391223]	29.88	LOW	SVTYPE=BND;POS=58394992;STRANDS=++:4;IMPRECISE;CIPOS=-10,9;CIEND=-10,10;CIPOS95=-1,1;CIEND95=-1,1;MATEID=317885_1;EVENT=317885;SECONDARY;SU=4;PE=1;SR=3;ALG=PROD;AF=0.0001188;NSAMP=2;MSQ=12.43;AN=16834;AC=2;NS=8438;AC_Hom=0;AC_Het=2;AC_Hemi=0;MAF=0.000118511;HWE=1;NFAM=2
X	58395855	317875_2	N	N]X:58389571]	265.46	LOW	SVTYPE=BND;POS=58395855;STRANDS=++:5;IMPRECISE;CIPOS=-30,348;CIEND=-30,347;CIPOS95=-30,126;CIEND95=-30,98;MATEID=317875_1;EVENT=317875;SECONDARY;SU=5;PE=5;SR=0;ALG=PROD;AF=0.0004752;NSAMP=8;MSQ=32.34;AN=16834;AC=8;NS=8438;AC_Hom=0;AC_Het=8;AC_Hemi=0;MAF=0.000474046;HWE=1;NFAM=8
X	58396118	68942_2	N	N[7:62391590[	57388.9	LOW	SVTYPE=BND;POS=58396118;STRANDS=-+:1320;CIPOS=0,0;CIEND=0,0;CIPOS95=0,0;CIEND95=0,0;MATEID=68942_1;EVENT=68942;SECONDARY;SU=1320;PE=0;SR=1320;ALG=PROD;AF=0.1006;NSAMP=1694;MSQ=33.23;AN=16834;AC=1694;NS=8438;AC_Hom=0;AC_Het=1699;AC_Hemi=0;MAF=0.100676;HWE=9.69558e-42;NFAM=1568
X	58400630	37866_2	N	N[21:27641160[	9.36	LOW	SVTYPE=BND;POS=58400630;STRANDS=-+:5;CIPOS=-8,8;CIEND=-9,6;CIPOS95=0,0;CIEND95=0,0;MATEID=37866_1;EVENT=37866;SECONDARY;SU=5;PE=1;SR=4;ALG=PROD;AF=5.94e-05;NSAMP=1;MSQ=9.36;AN=16834;AC=1;NS=8438;AC_Hom=0;AC_Het=1;AC_Hemi=0;MAF=5.92557e-05;HWE=1;NFAM=1
X	58400963	248552	N	<DEL>	342.57	PASS	SVTYPE=DEL;POS=58400963;SVLEN=-4069;END=58405032;STRANDS=+-:22;IMPRECISE;CIPOS=-23,20;CIEND=-30,29;CIPOS95=-2,2;CIEND95=-1,1;SU=22;PE=20;SR=2;ALG=PROD;AF=0.0001188;NSAMP=2;MSQ=170.66;AN=16834;AC=2;NS=8438;AC_Hom=0;AC_Het=2;AC_Hemi=0;MAF=0.000118511;HWE=1;NFAM=2
X	58401932	16594_2	N	N[11:50455335[	256075	LOW	SVTYPE=BND;POS=58401932;STRANDS=-+:4;CIPOS=-9,8;CIEND=-9,8;CIPOS95=0,0;CIEND95=0,0;MATEID=16594_1;EVENT=16594;SECONDARY;SU=4;PE=0;SR=4;ALG=PROD;AF=0.2324;NSAMP=3912;MSQ=65.03;AN=16834;AC=3912;NS=8438;AC_Hom=0;AC_Het=3921;AC_Hemi=0;MAF=0.232342;HWE=0;NFAM=3519
X	58402834	317861_2	N	N]X:58369799]	14408.2	LOW	SVTYPE=BND;POS=58402834;STRANDS=++:291;CIPOS=-2,2;CIEND=-2,2;CIPOS95=0,0;CIEND95=0,0;MATEID=317861_1;EVENT=317861;SECONDARY;SU=291;PE=0;SR=291;ALG=PROD;AF=0.02887;NSAMP=486;MSQ=28.78;AN=16834;AC=486;NS=8438;AC_Hom=0;AC_Het=487;AC_Hemi=0;MAF=0.0288575;HWE=0.00137704;NFAM=469
X	58403898	248553	N	<DEL>	166.75	PASS	SVTYPE=DEL;POS=58403898;SVLEN=-84;END=58403982;STRANDS=+-:7;CIPOS=-5,4;CIEND=-5,4;CIPOS95=0,0;CIEND95=0,0;SU=7;PE=0;SR=7;ALG=PROD;AF=5.94e-05;NSAMP=1;MSQ=149.85;AN=16834;AC=1;NS=8438;AC_Hom=0;AC_Het=1;AC_Hemi=0;MAF=5.92557e-05;HWE=1;NFAM=1
X	58405579	290391	N	<DUP>	421.26	PASS	SVTYPE=DUP;POS=58405579;SVLEN=2525;END=58408104;STRANDS=-+:42;IMPRECISE;CIPOS=-282,46;CIEND=-51,323;CIPOS95=-91,46;CIEND95=-51,60;SU=42;PE=40;SR=2;ALG=SUM;AF=0.000297;NSAMP=5;MSQ=68.49;AN=16834;AC=5;NS=8438;AC_Hom=0;AC_Het=5;AC_Hemi=0;MAF=0.000296279;HWE=1;NFAM=5
X	58406776	248554	N	<DEL>	256.88	PASS	SVTYPE=DEL;POS=58406776;SVLEN=-966;END=58407742;STRANDS=+-:12;IMPRECISE;CIPOS=-10,291;CIEND=-156,10;CIPOS95=-2,85;CIEND95=-73,2;SU=12;PE=12;SR=0;ALG=PROD;AF=5.941e-05;NSAMP=1;MSQ=254.8;AN=16832;AC=1;NS=8437;AC_Hom=0;AC_Het=1;AC_Hemi=0;MAF=5.92628e-05;HWE=1;NFAM=1
X	58407780	290392	N	<DUP>	11893.7	PASS	SVTYPE=DUP;POS=58407780;SVLEN=5432;END=58413212;STRANDS=-+:962;IMPRECISE;CIPOS=-105,9;CIEND=-10,88;CIPOS95=-2,2;CIEND95=-1,1;SU=962;PE=962;SR=0;ALG=PROD;AF=0.005822;NSAMP=52;MSQ=227.5;AN=16832;AC=98;NS=8437;AC_Hom=92;AC_Het=6;AC_Hemi=0;MAF=0.00580775;HWE=0;NFAM=51
X	58409560	248555_1	N	N[X:58410361[	5212.12	LOW	SVTYPE=BND;POS=58409560;STRANDS=+-:54;IMPRECISE;CIPOS=-35,198;CIEND=-120,30;CIPOS95=-10,10;CIEND95=-13,13;MATEID=248555_2;EVENT=248555;SU=54;PE=54;SR=0;ALG=PROD;AF=0.01099;NSAMP=185;MSQ=27.25;AN=16834;AC=185;NS=8438;AC_Hom=0;AC_Het=185;AC_Hemi=0;MAF=0.0109623;HWE=0.62811;NFAM=185
X	58410334	14111_2	N	]10:42466836]N	4838.81	LOW	SVTYPE=BND;POS=58410334;STRANDS=+-:180;IMPRECISE;CIPOS=-364,6;CIEND=-4,359;CIPOS95=-39,6;CIEND95=-4,40;MATEID=14111_1;EVENT=14111;SECONDARY;SU=180;PE=180;SR=0;ALG=PROD;AF=0.01034;NSAMP=174;MSQ=26.67;AN=16834;AC=174;NS=8438;AC_Hom=0;AC_Het=175;AC_Hemi=0;MAF=0.0103698;HWE=1;NFAM=165
X	58410361	248555_2	N	]X:58409560]N	5212.12	LOW	SVTYPE=BND;POS=58409560;STRANDS=+-:54;IMPRECISE;CIPOS=-120,30;CIEND=-35,198;CIPOS95=-13,13;CIEND95=-10,10;MATEID=248555_1;EVENT=248555;SECONDARY;SU=54;PE=54;SR=0;ALG=PROD;AF=0.01099;NSAMP=185;MSQ=27.25;AN=16834;AC=185;NS=8438;AC_Hom=0;AC_Het=185;AC_Hemi=0;MAF=0.0109623;HWE=0.62811;NFAM=185
X	58411332	248556_1	N	N[X:58411469[	31.7	LOW	SVTYPE=BND;POS=58411332;STRANDS=+-:4;CIPOS=-9,8;CIEND=-9,8;CIPOS95=0,0;CIEND95=0,0;MATEID=248556_2;EVENT=248556;SU=4;PE=0;SR=4;ALG=PROD;AF=5.94e-05;NSAMP=1;MSQ=14.92;AN=16834;AC=1;NS=8438;AC_Hom=0;AC_Het=1;AC_Hemi=0;MAF=5.92557e-05;HWE=1;NFAM=1
X	58411469	248556_2	N	]X:58411332]N	31.7	LOW	SVTYPE=BND;POS=58411332;STRANDS=+-:4;CIPOS=-9,8;CIEND=-9,8;CIPOS95=0,0;CIEND95=0,0;MATEID=248556_1;EVENT=248556;SECONDARY;SU=4;PE=0;SR=4;ALG=PROD;AF=5.94e-05;NSAMP=1;MSQ=14.92;AN=16834;AC=1;NS=8438;AC_Hom=0;AC_Het=1;AC_Hemi=0;MAF=5.92557e-05;HWE=1;NFAM=1
X	58412316	248557	N	<DEL>	197.89	PASS	SVTYPE=DEL;POS=58412316;SVLEN=-3201;END=58415517;STRANDS=+-:12;IMPRECISE;CIPOS=-5,10;CIEND=-10,9;CIPOS95=-1,3;CIEND95=-3,1;SU=12;PE=11;SR=1;ALG=PROD;AF=5.94e-05;NSAMP=1;MSQ=197.5;AN=16834;AC=1;NS=8438;AC_Hom=0;AC_Het=1;AC_Hemi=0;MAF=5.92557e-05;HWE=1;NFAM=1
X	58412534	317886_1	N	[X:58418542[N	41.51	LOW	SVTYPE=BND;POS=58412534;STRANDS=--:4;IMPRECISE;CIPOS=0,4;CIEND=-128,10;CIPOS95=0,4;CIEND95=-56,3;MATEID=317886_2;EVENT=317886;SU=4;PE=4;SR=0;ALG=PROD;AF=0.0001782;NSAMP=3;MSQ=12.68;AN=16834;AC=3;NS=8438;AC_Hom=0;AC_Het=3;AC_Hemi=0;MAF=0.000177767;HWE=1;NFAM=3
X	58413962	317888	N	<INV>	1727.36	LOW	SVTYPE=INV;POS=58413962;SVLEN=4017;END=58417979;STRANDS=++:50,--:3;IMPRECISE;CIPOS=-558,439;CIEND=-87,1028;CIPOS95=-480,439;CIEND95=-87,637;SU=53;PE=53;SR=0;ALG=SUM;AF=0.001426;NSAMP=24;MSQ=71.62;RETAINED;AN=16834;AC=24;NS=8438;AC_Hom=0;AC_Het=24;AC_Hemi=0;MAF=0.00142214;HWE=1;NFAM=24
X	58414422	317887_1	N	[X:58416727[N	1327.81	LOW	SVTYPE=BND;POS=58414422;STRANDS=--:14;IMPRECISE;CIPOS=-96,30;CIEND=-170,30;CIPOS95=-17,17;CIEND95=-34,30;MATEID=317887_2;EVENT=317887;SU=14;PE=14;SR=0;ALG=PROD;AF=0.0006534;NSAMP=11;MSQ=119.9;AN=16834;AC=11;NS=8438;AC_Hom=0;AC_Het=11;AC_Hemi=0;MAF=0.000651813;HWE=1;NFAM=11
X	58414714	317890	N	<INV>	2046.2	LOW	SVTYPE=INV;POS=58414714;SVLEN=1703;END=58416417;STRANDS=++:1,--:21;IMPRECISE;CIPOS=-192,526;CIEND=-825,68;CIPOS95=-192,479;CIEND95=-435,68;SU=22;PE=22;SR=0;ALG=SUM;AF=0.001663;NSAMP=28;MSQ=72.8;RETAINED;AN=16834;AC=28;NS=8438;AC_Hom=0;AC_Het=28;AC_Hemi=0;MAF=0.00165916;HWE=1;NFAM=27
X	58414764	317893_1	N	[X:58416749[N	224.57	LOW	SVTYPE=BND;POS=58414764;STRANDS=--:11;IMPRECISE;CIPOS=-10,9;CIEND=-10,9;CIPOS95=-1,1;CIEND95=-1,1;MATEID=317893_2;EVENT=317893;SU=11;PE=9;SR=2;ALG=PROD;AF=0.0002376;NSAMP=4;MSQ=55.97;AN=16834;AC=4;NS=8438;AC_Hom=0;AC_Het=4;AC_Hemi=0;MAF=0.000237023;HWE=1;NFAM=4
X	58415318	317892_1	N	[X:58416037[N	286.72	LOW	SVTYPE=BND;POS=58415318;STRANDS=--:4;IMPRECISE;CIPOS=-309,30;CIEND=-282,30;CIPOS95=-147,30;CIEND95=-124,30;MATEID=317892_2;EVENT=317892;SU=4;PE=4;SR=0;ALG=PROD;AF=0.0005346;NSAMP=9;MSQ=31.4;AN=16834;AC=9;NS=8438;AC_Hom=0;AC_Het=9;AC_Hemi=0;MAF=0.000533302;HWE=1;NFAM=9
X	58416037	317892_2	N	[X:58415318[N	286.72	LOW	SVTYPE=BND;POS=58416037;STRANDS=--:4;IMPRECISE;CIPOS=-282,30;CIEND=-309,30;CIPOS95=-124,30;CIEND95=-147,30;MATEID=317892_1;EVENT=317892;SECONDARY;SU=4;PE=4;SR=0;ALG=PROD;AF=0.0005346;NSAMP=9;MSQ=31.4;AN=16834;AC=9;NS=8438;AC_Hom=0;AC_Het=9;AC_Hemi=0;MAF=0.000533302;HWE=1;NFAM=9
X	58416727	317887_2	N	[X:58414422[N	1327.81	LOW	SVTYPE=BND;POS=58416727;STRANDS=--:14;IMPRECISE;CIPOS=-170,30;CIEND=-96,30;CIPOS95=-34,30;CIEND95=-17,17;MATEID=317887_1;EVENT=317887;SECONDARY;SU=14;PE=14;SR=0;ALG=PROD;AF=0.0006534;NSAMP=11;MSQ=119.9;AN=16834;AC=11;NS=8438;AC_Hom=0;AC_Het=11;AC_Hemi=0;MAF=0.000651813;HWE=1;NFAM=11
X	58416749	317893_2	N	[X:58414764[N	224.57	LOW	SVTYPE=BND;POS=58416749;STRANDS=--:11;IMPRECISE;CIPOS=-10,9;CIEND=-10,9;CIPOS95=-1,1;CIEND95=-1,1;MATEID=317893_1;EVENT=317893;SECONDARY;SU=11;PE=9;SR=2;ALG=PROD;AF=0.0002376;NSAMP=4;MSQ=55.97;AN=16834;AC=4;NS=8438;AC_Hom=0;AC_Het=4;AC_Hemi=0;MAF=0.000237023;HWE=1;NFAM=4
X	58418542	317886_2	N	[X:58412534[N	41.51	LOW	SVTYPE=BND;POS=58418542;STRANDS=--:4;IMPRECISE;CIPOS=-128,10;CIEND=0,4;CIPOS95=-56,3;CIEND95=0,4;MATEID=317886_1;EVENT=317886;SECONDARY;SU=4;PE=4;SR=0;ALG=PROD;AF=0.0001782;NSAMP=3;MSQ=12.68;AN=16834;AC=3;NS=8438;AC_Hom=0;AC_Het=3;AC_Hemi=0;MAF=0.000177767;HWE=1;NFAM=3
X	58421446	20671_2	N	N[13:36716817[	29175.8	LOW	SVTYPE=BND;POS=58421446;STRANDS=-+:4;IMPRECISE;CIPOS=-10,9;CIEND=-10,9;CIPOS95=-1,3;CIEND95=-3,3;MATEID=20671_1;EVENT=20671;SECONDARY;SU=4;PE=3;SR=1;ALG=PROD;AF=0.0474;NSAMP=794;MSQ=36.25;AN=16834;AC=798;NS=8438;AC_Hom=8;AC_Het=793;AC_Hemi=0;MAF=0.0474639;HWE=5.07386e-05;NFAM=723
X	58429081	58171_2	N	N[5:46154774[	94978.3	LOW	SVTYPE=BND;POS=58429081;STRANDS=-+:2492;CIPOS=0,0;CIEND=0,0;CIPOS95=0,0;CIEND95=0,0;MATEID=58171_1;EVENT=58171;SECONDARY;SU=2492;PE=4;SR=2488;ALG=PROD;AF=0.1237;NSAMP=2082;MSQ=45.12;AN=16834;AC=2082;NS=8438;AC_Hom=0;AC_Het=2089;AC_Hemi=0;MAF=0.123785;HWE=0;NFAM=1927
X	58429578	317894_1	N	[X:58438137[N	135.14	LOW	SVTYPE=BND;POS=58429578;STRANDS=--:6;IMPRECISE;CIPOS=-248,10;CIEND=-273,10;CIPOS95=-123,2;CIEND95=-145,1;MATEID=317894_2;EVENT=317894;SU=6;PE=6;SR=0;ALG=PROD;AF=0.0001782;NSAMP=3;MSQ=44.31;AN=16834;AC=3;NS=8438;AC_Hom=0;AC_Het=3;AC_Hemi=0;MAF=0.000177767;HWE=1;NFAM=3
X	58429581	248558_1	N	N[X:58429922[	242.68	LOW	SVTYPE=BND;POS=58429581;STRANDS=+-:4;IMPRECISE;CIPOS=-10,339;CIEND=-224,10;CIPOS95=-2,105;CIEND95=-98,2;MATEID=248558_2;EVENT=248558;SU=4;PE=4;SR=0;ALG=PROD;AF=0.0003564;NSAMP=6;MSQ=35.07;AN=16834;AC=6;NS=8438;AC_Hom=0;AC_Het=6;AC_Hemi=0;MAF=0.000355534;HWE=1;NFAM=6
X	58429730	317896_1	N	N]X:58438451]	58.86	LOW	SVTYPE=BND;POS=58429730;STRANDS=++:5;IMPRECISE;CIPOS=-10,203;CIEND=-10,246;CIPOS95=-3,54;CIEND95=-3,73;MATEID=317896_2;EVENT=317896;SU=5;PE=5;SR=0;ALG=PROD;AF=0.0001188;NSAMP=2;MSQ=28.66;AN=16834;AC=2;NS=8438;AC_Hom=0;AC_Het=2;AC_Hemi=0;MAF=0.000118511;HWE=1;NFAM=2
X	58429922	248558_2	N	]X:58429581]N	242.68	LOW	SVTYPE=BND;POS=58429581;STRANDS=+-:4;IMPRECISE;CIPOS=-224,10;CIEND=-10,339;CIPOS95=-98,2;CIEND95=-2,105;MATEID=248558_1;EVENT=248558;SECONDARY;SU=4;PE=4;SR=0;ALG=PROD;AF=0.0003564;NSAMP=6;MSQ=35.07;AN=16834;AC=6;NS=8438;AC_Hom=0;AC_Het=6;AC_Hemi=0;MAF=0.000355534;HWE=1;NFAM=6
X	58430251	317895_1	N	[X:58437373[N	189.82	LOW	SVTYPE=BND;POS=58430251;STRANDS=--:5;IMPRECISE;CIPOS=-192,10;CIEND=-249,10;CIPOS95=-83,2;CIEND95=-124,2;MATEID=317895_2;EVENT=317895;SU=5;PE=5;SR=0;ALG=PROD;AF=0.0002376;NSAMP=4;MSQ=46.58;AN=16834;AC=4;NS=8438;AC_Hom=0;AC_Het=4;AC_Hemi=0;MAF=0.000237023;HWE=1;NFAM=4
X	58430874	317897_1	N	N]X:58437390]	172.04	LOW	SVTYPE=BND;POS=58430874;STRANDS=++:10;IMPRECISE;CIPOS=-30,290;CIEND=-30,157;CIPOS95=-30,63;CIEND95=-25,25;MATEID=317897_2;EVENT=317897;SU=10;PE=10;SR=0;ALG=PROD;AF=0.0003564;NSAMP=6;MSQ=28.62;AN=16834;AC=6;NS=8438;AC_Hom=0;AC_Het=6;AC_Hemi=0;MAF=0.000355534;HWE=1;NFAM=6
X	58431115	317899	N	<INV>	250.61	LOW	SVTYPE=INV;POS=58431115;SVLEN=5957;END=58437072;STRANDS=++:13,--:1;IMPRECISE;CIPOS=-50,180;CIEND=-50,144;CIPOS95=-46,46;CIEND95=-29,29;SU=14;PE=14;SR=0;ALG=PROD;AF=0.000594;NSAMP=10;MSQ=23.62;AN=16834;AC=10;NS=8438;AC_Hom=0;AC_Het=10;AC_Hemi=0;MAF=0.000592557;HWE=1;NFAM=10
X	58431161	248559_1	N	N[X:58433171[	4645.14	LOW	SVTYPE=BND;POS=58431161;STRANDS=+-:253;IMPRECISE;CIPOS=-11,50;CIEND=-40,8;CIPOS95=-1,1;CIEND95=0,0;MATEID=248559_2;EVENT=248559;SU=253;PE=248;SR=5;ALG=PROD;AF=0.001723;NSAMP=29;MSQ=160.16;AN=16834;AC=29;NS=8438;AC_Hom=0;AC_Het=29;AC_Hemi=0;MAF=0.00171842;HWE=1;NFAM=29
X	58431421	317898_1	N	[X:58435989[N	158.86	LOW	SVTYPE=BND;POS=58431421;STRANDS=--:4;IMPRECISE;CIPOS=-204,10;CIEND=-219,10;CIPOS95=-97,0;CIEND95=-106,0;MATEID=317898_2;EVENT=317898;SU=4;PE=4;SR=0;ALG=PROD;AF=0.0003564;NSAMP=6;MSQ=25.85;AN=16834;AC=6;NS=8438;AC_Hom=0;AC_Het=6;AC_Hemi=0;MAF=0.000355534;HWE=1;NFAM=6
X	58431815	290393_1	N	]X:58432888]N	190.04	LOW	SVTYPE=BND;POS=58431815;STRANDS=-+:10;IMPRECISE;CIPOS=-106,10;CIEND=-10,220;CIPOS95=-43,3;CIEND95=-1,56;MATEID=290393_2;EVENT=290393;SU=10;PE=10;SR=0;ALG=PROD;AF=0.000297;NSAMP=5;MSQ=24.64;AN=16834;AC=5;NS=8438;AC_Hom=0;AC_Het=5;AC_Hemi=0;MAF=0.000296279;HWE=1;NFAM=5
X	58432055	317900_1	N	N]X:58436090]	397.99	LOW	SVTYPE=BND;POS=58432055;STRANDS=++:5;IMPRECISE;CIPOS=-10,283;CIEND=-10,174;CIPOS95=-2,81;CIEND95=-3,64;MATEID=317900_2;EVENT=317900;SU=5;PE=5;SR=0;ALG=PROD;AF=0.000594;NSAMP=10;MSQ=39.56;AN=16834;AC=10;NS=8438;AC_Hom=0;AC_Het=10;AC_Hemi=0;MAF=0.000592557;HWE=1;NFAM=10
X	58432200	290394_1	N	]X:58433830]N	3015.28	LOW	SVTYPE=BND;POS=58432200;STRANDS=-+:271;IMPRECISE;CIPOS=-111,31;CIEND=-15,226;CIPOS95=-4,4;CIEND95=-5,5;MATEID=290394_2;EVENT=290394;SU=271;PE=270;SR=1;ALG=PROD;AF=0.002851;NSAMP=30;MSQ=98.61;AN=16834;AC=48;NS=8438;AC_Hom=36;AC_Het=12;AC_Hemi=0;MAF=0.00284428;HWE=1.4013e-45;NFAM=30
X	58432540	317903_1	N	[X:58434766[N	908.16	LOW	SVTYPE=BND;POS=58432540;STRANDS=--:24;IMPRECISE;CIPOS=-48,50;CIEND=-60,49;CIPOS95=-7,7;CIEND95=-8,8;MATEID=317903_2;EVENT=317903;SU=24;PE=24;SR=0;ALG=PROD;AF=0.00101;NSAMP=17;MSQ=53.28;AN=16834;AC=17;NS=8438;AC_Hom=0;AC_Het=17;AC_Hemi=0;MAF=0.00100735;HWE=1;NFAM=17
X	58432569	317901	N	<INV>	3498.06	LOW	SVTYPE=INV;POS=58432569;SVLEN=2833;END=58435402;STRANDS=++:83,--:5;IMPRECISE;CIPOS=-169,637;CIEND=-166,554;CIPOS95=-169,325;CIEND95=-166,305;SU=88;PE=88;SR=0;ALG=SUM;AF=0.003148;NSAMP=53;MSQ=65.05;RETAINED;AN=16834;AC=53;NS=8438;AC_Hom=0;AC_Het=53;AC_Hemi=0;MAF=0.00314055;HWE=1;NFAM=53
X	58432804	317905	N	<INV>	609.64	LOW	SVTYPE=INV;POS=58432804;SVLEN=1924;END=58434728;STRANDS=++:1,--:5;IMPRECISE;CIPOS=-88,50;CIEND=-177,50;CIPOS95=-31,31;CIEND95=-53,50;SU=6;PE=6;SR=0;ALG=PROD;AF=0.0008317;NSAMP=14;MSQ=42.63;AN=16834;AC=14;NS=8438;AC_Hom=0;AC_Het=14;AC_Hemi=0;MAF=0.00082958;HWE=1;NFAM=14
X	58432888	290393_2	N	N[X:58431815[	190.04	LOW	SVTYPE=BND;POS=58431815;STRANDS=-+:10;IMPRECISE;CIPOS=-10,220;CIEND=-106,10;CIPOS95=-1,56;CIEND95=-43,3;MATEID=290393_1;EVENT=290393;SECONDARY;SU=10;PE=10;SR=0;ALG=PROD;AF=0.000297;NSAMP=5;MSQ=24.64;AN=16834;AC=5;NS=8438;AC_Hom=0;AC_Het=5;AC_Hemi=0;MAF=0.000296279;HWE=1;NFAM=5
X	58433021	317906_1	N	N]X:58435371]	1513.13	LOW	SVTYPE=BND;POS=58433021;STRANDS=++:6;IMPRECISE;CIPOS=-44,50;CIEND=-43,41;CIPOS95=-8,8;CIEND95=-3,3;MATEID=317906_2;EVENT=317906;SU=6;PE=6;SR=0;ALG=PROD;AF=0.001307;NSAMP=22;MSQ=68.47;AN=16834;AC=22;NS=8438;AC_Hom=0;AC_Het=22;AC_Hemi=0;MAF=0.00130363;HWE=1;NFAM=22
X	58433082	19088_2	N	[12:34624504[N	1532.53	LOW	SVTYPE=BND;POS=58433082;STRANDS=--:5;IMPRECISE;CIPOS=-400,7;CIEND=-425,10;CIPOS95=-149,1;CIEND95=-150,0;MATEID=19088_1;EVENT=19088;SECONDARY;SU=5;PE=5;SR=0;ALG=PROD;AF=0.003742;NSAMP=63;MSQ=22.55;AN=16834;AC=63;NS=8438;AC_Hom=0;AC_Het=63;AC_Hemi=0;MAF=0.00373311;HWE=1;NFAM=63
X	58433171	248559_2	N	]X:58431161]N	4645.14	LOW	SVTYPE=BND;POS=58431161;STRANDS=+-:253;IMPRECISE;CIPOS=-40,8;CIEND=-11,50;CIPOS95=0,0;CIEND95=-1,1;MATEID=248559_1;EVENT=248559;SECONDARY;SU=253;PE=248;SR=5;ALG=PROD;AF=0.001723;NSAMP=29;MSQ=160.16;AN=16834;AC=29;NS=8438;AC_Hom=0;AC_Het=29;AC_Hemi=0;MAF=0.00171842;HWE=1;NFAM=29
X	58433180	317907	N	<INV>	348.37	LOW	SVTYPE=INV;POS=58433180;SVLEN=1422;END=58434602;STRANDS=++:5,--:1;IMPRECISE;CIPOS=-109,143;CIEND=-93,124;CIPOS95=-92,92;CIEND95=-83,83;SU=6;PE=6;SR=0;ALG=PROD;AF=0.0005347;NSAMP=9;MSQ=38.42;AN=16832;AC=9;NS=8437;AC_Hom=0;AC_Het=9;AC_Hemi=0;MAF=0.000533365;HWE=1;NFAM=9
X	58433830	290394_2	N	N[X:58432200[	3015.28	LOW	SVTYPE=BND;POS=58432200;STRANDS=-+:271;IMPRECISE;CIPOS=-15,226;CIEND=-111,31;CIPOS95=-5,5;CIEND95=-4,4;MATEID=290394_1;EVENT=290394;SECONDARY;SU=271;PE=270;SR=1;ALG=PROD;AF=0.002851;NSAMP=30;MSQ=98.61;AN=16834;AC=48;NS=8438;AC_Hom=36;AC_Het=12;AC_Hemi=0;MAF=0.00284428;HWE=1.4013e-45;NFAM=30
X	58434766	317903_2	N	[X:58432540[N	908.16	LOW	SVTYPE=BND;POS=58434766;STRANDS=--:24;IMPRECISE;CIPOS=-60,49;CIEND=-48,50;CIPOS95=-8,8;CIEND95=-7,7;MATEID=317903_1;EVENT=317903;SECONDARY;SU=24;PE=24;SR=0;ALG=PROD;AF=0.00101;NSAMP=17;MSQ=53.28;AN=16834;AC=17;NS=8438;AC_Hom=0;AC_Het=17;AC_Hemi=0;MAF=0.00100735;HWE=1;NFAM=17
X	58435281	63633_2	N	]6:62219413]N	357.37	LOW	SVTYPE=BND;POS=58435281;STRANDS=+-:4;IMPRECISE;CIPOS=-394,7;CIEND=-10,386;CIPOS95=-116,0;CIEND95=-1,113;MATEID=63633_1;EVENT=63633;SECONDARY;SU=4;PE=4;SR=0;ALG=PROD;AF=0.0009505;NSAMP=16;MSQ=20.99;AN=16834;AC=16;NS=8438;AC_Hom=0;AC_Het=16;AC_Hemi=0;MAF=0.000948092;HWE=1;NFAM=16
X	58435371	317906_2	N	N]X:58433021]	1513.13	LOW	SVTYPE=BND;POS=58435371;STRANDS=++:6;IMPRECISE;CIPOS=-43,41;CIEND=-44,50;CIPOS95=-3,3;CIEND95=-8,8;MATEID=317906_1;EVENT=317906;SECONDARY;SU=6;PE=6;SR=0;ALG=PROD;AF=0.001307;NSAMP=22;MSQ=68.47;AN=16834;AC=22;NS=8438;AC_Hom=0;AC_Het=22;AC_Hemi=0;MAF=0.00130363;HWE=1;NFAM=22
X	58435989	317898_2	N	[X:58431421[N	158.86	LOW	SVTYPE=BND;POS=58435989;STRANDS=--:4;IMPRECISE;CIPOS=-219,10;CIEND=-204,10;CIPOS95=-106,0;CIEND95=-97,0;MATEID=317898_1;EVENT=317898;SECONDARY;SU=4;PE=4;SR=0;ALG=PROD;AF=0.0003564;NSAMP=6;MSQ=25.85;AN=16834;AC=6;NS=8438;AC_Hom=0;AC_Het=6;AC_Hemi=0;MAF=0.000355534;HWE=1;NFAM=6
X	58436090	317900_2	N	N]X:58432055]	397.99	LOW	SVTYPE=BND;POS=58436090;STRANDS=++:5;IMPRECISE;CIPOS=-10,174;CIEND=-10,283;CIPOS95=-3,64;CIEND95=-2,81;MATEID=317900_1;EVENT=317900;SECONDARY;SU=5;PE=5;SR=0;ALG=PROD;AF=0.000594;NSAMP=10;MSQ=39.56;AN=16834;AC=10;NS=8438;AC_Hom=0;AC_Het=10;AC_Hemi=0;MAF=0.000592557;HWE=1;NFAM=10
X	58436780	19089_2	N	N[12:34627836[	491.25	LOW	SVTYPE=BND;POS=58436780;STRANDS=-+:14;CIPOS=-29,28;CIEND=-29,28;CIPOS95=0,0;CIEND95=0,0;MATEID=19089_1;EVENT=19089;SECONDARY;SU=14;PE=0;SR=14;ALG=PROD;AF=0.001188;NSAMP=20;MSQ=23.3;AN=16834;AC=20;NS=8438;AC_Hom=0;AC_Het=20;AC_Hemi=0;MAF=0.00118511;HWE=1;NFAM=20
X	58437373	317895_2	N	[X:58430251[N	189.82	LOW	SVTYPE=BND;POS=58437373;STRANDS=--:5;IMPRECISE;CIPOS=-249,10;CIEND=-192,10;CIPOS95=-124,2;CIEND95=-83,2;MATEID=317895_1;EVENT=317895;SECONDARY;SU=5;PE=5;SR=0;ALG=PROD;AF=0.0002376;NSAMP=4;MSQ=46.58;AN=16834;AC=4;NS=8438;AC_Hom=0;AC_Het=4;AC_Hemi=0;MAF=0.000237023;HWE=1;NFAM=4
X	58437390	317897_2	N	N]X:58430874]	172.04	LOW	SVTYPE=BND;POS=58437390;STRANDS=++:10;IMPRECISE;CIPOS=-30,157;CIEND=-30,290;CIPOS95=-25,25;CIEND95=-30,63;MATEID=317897_1;EVENT=317897;SECONDARY;SU=10;PE=10;SR=0;ALG=PROD;AF=0.0003564;NSAMP=6;MSQ=28.62;AN=16834;AC=6;NS=8438;AC_Hom=0;AC_Het=6;AC_Hemi=0;MAF=0.000355534;HWE=1;NFAM=6
X	58437565	19090_2	N	N[12:34704279[	88326.6	LOW	SVTYPE=BND;POS=58437565;STRANDS=-+:1515;CIPOS=0,0;CIEND=0,0;CIPOS95=0,0;CIEND95=0,0;MATEID=19090_1;EVENT=19090;SECONDARY;SU=1515;PE=0;SR=1515;ALG=PROD;AF=0.1228;NSAMP=2067;MSQ=42.29;AN=16834;AC=2067;NS=8438;AC_Hom=0;AC_Het=2070;AC_Hemi=0;MAF=0.122659;HWE=0;NFAM=1867
X	58438137	317894_2	N	[X:58429578[N	135.14	LOW	SVTYPE=BND;POS=58438137;STRANDS=--:6;IMPRECISE;CIPOS=-273,10;CIEND=-248,10;CIPOS95=-145,1;CIEND95=-123,2;MATEID=317894_1;EVENT=317894;SECONDARY;SU=6;PE=6;SR=0;ALG=PROD;AF=0.0001782;NSAMP=3;MSQ=44.31;AN=16834;AC=3;NS=8438;AC_Hom=0;AC_Het=3;AC_Hemi=0;MAF=0.000177767;HWE=1;NFAM=3
X	58438451	317896_2	N	N]X:58429730]	58.86	LOW	SVTYPE=BND;POS=58438451;STRANDS=++:5;IMPRECISE;CIPOS=-10,246;CIEND=-10,203;CIPOS95=-3,73;CIEND95=-3,54;MATEID=317896_1;EVENT=317896;SECONDARY;SU=5;PE=5;SR=0;ALG=PROD;AF=0.0001188;NSAMP=2;MSQ=28.66;AN=16834;AC=2;NS=8438;AC_Hom=0;AC_Het=2;AC_Hemi=0;MAF=0.000118511;HWE=1;NFAM=2
X	58439527	16595_2	N	[11:48695447[N	1012.72	LOW	SVTYPE=BND;POS=58439527;STRANDS=--:16;IMPRECISE;CIPOS=-371,24;CIEND=-236,30;CIPOS95=-103,24;CIEND95=-93,30;MATEID=16595_1;EVENT=16595;SECONDARY;SU=16;PE=16;SR=0;ALG=PROD;AF=0.003327;NSAMP=56;MSQ=16.79;AN=16834;AC=56;NS=8438;AC_Hom=0;AC_Het=56;AC_Hemi=0;MAF=0.00331832;HWE=1;NFAM=56
X	58440101	248560	N	<DEL>	407.82	PASS	SVTYPE=DEL;POS=58440101;SVLEN=-150;END=58440251;STRANDS=+-:9;CIPOS=-4,3;CIEND=-4,3;CIPOS95=0,0;CIEND95=0,0;SU=9;PE=0;SR=9;ALG=PROD;AF=0.0001782;NSAMP=2;MSQ=195.47;AN=16832;AC=3;NS=8437;AC_Hom=2;AC_Het=1;AC_Hemi=0;MAF=0.000177788;HWE=0.000177799;NFAM=2
X	58443979	58172_2	N	N]5:46155555]	6491.3	LOW	SVTYPE=BND;POS=58443979;STRANDS=++:4;CIPOS=-9,8;CIEND=-9,8;CIPOS95=0,0;CIEND95=0,0;MATEID=58172_1;EVENT=58172;SECONDARY;SU=4;PE=0;SR=4;ALG=PROD;AF=0.0183;NSAMP=308;MSQ=19.92;AN=16834;AC=308;NS=8438;AC_Hom=0;AC_Het=308;AC_Hemi=0;MAF=0.0182508;HWE=0.119368;NFAM=300
X	58444426	68943_2	N	N]7:61912252]	1415.7	LOW	SVTYPE=BND;POS=58444426;STRANDS=++:4;IMPRECISE;CIPOS=-10,570;CIEND=-8,574;CIPOS95=-1,204;CIEND95=0,207;MATEID=68943_1;EVENT=68943;SECONDARY;SU=4;PE=4;SR=0;ALG=PROD;AF=0.004218;NSAMP=71;MSQ=18.81;AN=16834;AC=71;NS=8438;AC_Hom=0;AC_Het=71;AC_Hemi=0;MAF=0.00420716;HWE=1;NFAM=71
X	58445108	248561	N	<DEL>	874.26	PASS	SVTYPE=DEL;POS=58445108;SVLEN=-303;END=58445411;STRANDS=+-:12;IMPRECISE;CIPOS=-26,29;CIEND=-30,29;CIPOS95=-1,1;CIEND95=-1,1;SU=12;PE=10;SR=2;ALG=PROD;AF=0.0004159;NSAMP=5;MSQ=169.67;AN=16832;AC=7;NS=8437;AC_Hom=4;AC_Het=3;AC_Hemi=0;MAF=0.000414839;HWE=3.68812e-07;NFAM=5
X	58445369	290395	N	<DUP>	150.61	PASS	SVTYPE=DUP;POS=58445369;SVLEN=10113;END=58455482;STRANDS=-+:15;IMPRECISE;CIPOS=-131,10;CIEND=-10,200;CIPOS95=-59,2;CIEND95=-3,40;SU=15;PE=15;SR=0;ALG=PROD;AF=5.94e-05;NSAMP=1;MSQ=84.05;AN=16834;AC=1;NS=8438;AC_Hom=0;AC_Het=1;AC_Hemi=0;MAF=5.92557e-05;HWE=1;NFAM=1
X	58446026	248562_1	N	N[X:58448059[	11036.5	PASS	SVTYPE=BND;POS=58446026;STRANDS=+-:441;IMPRECISE;CIPOS=-46,80;CIEND=-43,49;CIPOS95=-31,31;CIEND95=-1,1;MATEID=248562_2;EVENT=248562;SU=441;PE=434;SR=7;ALG=PROD;AF=0.002436;NSAMP=38;MSQ=290.39;AN=16832;AC=41;NS=8437;AC_Hom=6;AC_Het=35;AC_Hemi=0;MAF=0.00242977;HWE=1.36784e-05;NFAM=37
X	58448059	248562_2	N	]X:58446026]N	11036.5	PASS	SVTYPE=BND;POS=58446026;STRANDS=+-:441;IMPRECISE;CIPOS=-43,49;CIEND=-46,80;CIPOS95=-1,1;CIEND95=-31,31;MATEID=248562_1;EVENT=248562;SECONDARY;SU=441;PE=434;SR=7;ALG=PROD;AF=0.002436;NSAMP=38;MSQ=290.39;AN=16832;AC=41;NS=8437;AC_Hom=6;AC_Het=35;AC_Hemi=0;MAF=0.00242977;HWE=1.36784e-05;NFAM=37
X	58448178	290396_1	N	]X:61951479]N	15490.9	LOW	SVTYPE=BND;POS=58448178;STRANDS=-+:35;CIPOS=-9,8;CIEND=-9,8;CIPOS95=0,0;CIEND95=0,0;MATEID=290396_2;EVENT=290396;SU=35;PE=0;SR=35;ALG=PROD;AF=0.06291;NSAMP=1059;MSQ=13.2;AN=16834;AC=1059;NS=8438;AC_Hom=0;AC_Het=1060;AC_Hemi=0;MAF=0.0628111;HWE=8.83137e-16;NFAM=1023
X	58449142	290397_1	N	]X:58449687]N	511.94	LOW	SVTYPE=BND;POS=58449142;STRANDS=-+:18;CIPOS=-10,10;CIEND=-8,10;CIPOS95=0,0;CIEND95=0,0;MATEID=290397_2;EVENT=290397;SU=18;PE=11;SR=7;ALG=PROD;AF=0.001842;NSAMP=31;MSQ=12.11;AN=16834;AC=31;NS=8438;AC_Hom=2;AC_Het=31;AC_Hemi=0;MAF=0.00195544;HWE=0.0308612;NFAM=31
X	58449166	248563_1	N	N[X:58463266[	26424.1	PASS	SVTYPE=BND;POS=58449166;STRANDS=+-:952;CIPOS=-3,2;CIEND=-8,6;CIPOS95=0,0;CIEND95=0,0;MATEID=248563_2;EVENT=248563;SU=952;PE=532;SR=420;ALG=PROD;AF=0.004336;NSAMP=45;MSQ=587.16;AN=16834;AC=73;NS=8438;AC_Hom=56;AC_Het=17;AC_Hemi=0;MAF=0.00432567;HWE=0;NFAM=35
X	58449633	290398_1	N	]X:58450593]N	286.26	LOW	SVTYPE=BND;POS=58449633;STRANDS=-+:14;IMPRECISE;CIPOS=-116,10;CIEND=-7,264;CIPOS95=-50,2;CIEND95=0,70;MATEID=290398_2;EVENT=290398;SU=14;PE=14;SR=0;ALG=PROD;AF=0.0002381;NSAMP=4;MSQ=31.12;AN=16800;AC=4;NS=8421;AC_Hom=0;AC_Het=4;AC_Hemi=0;MAF=0.000237501;HWE=1;NFAM=4
X	58449687	290397_2	N	N[X:58449142[	511.94	LOW	SVTYPE=BND;POS=58449142;STRANDS=-+:18;CIPOS=-8,10;CIEND=-10,10;CIPOS95=0,0;CIEND95=0,0;MATEID=290397_1;EVENT=290397;SECONDARY;SU=18;PE=11;SR=7;ALG=PROD;AF=0.001842;NSAMP=31;MSQ=12.11;AN=16834;AC=31;NS=8438;AC_Hom=2;AC_Het=31;AC_Hemi=0;MAF=0.00195544;HWE=0.0308612;NFAM=31
X	58450593	290398_2	N	N[X:58449633[	286.26	LOW	SVTYPE=BND;POS=58449633;STRANDS=-+:14;IMPRECISE;CIPOS=-7,264;CIEND=-116,10;CIPOS95=0,70;CIEND95=-50,2;MATEID=290398_1;EVENT=290398;SECONDARY;SU=14;PE=14;SR=0;ALG=PROD;AF=0.0002381;NSAMP=4;MSQ=31.12;AN=16800;AC=4;NS=8421;AC_Hom=0;AC_Het=4;AC_Hemi=0;MAF=0.000237501;HWE=1;NFAM=4
X	58450957	248564_1	N	N[X:58451112[	402.59	LOW	SVTYPE=BND;POS=58450957;STRANDS=+-:5;IMPRECISE;CIPOS=0,0;CIEND=-7,7;CIPOS95=0,1;CIEND95=0,1;MATEID=248564_2;EVENT=248564;SU=5;PE=0;SR=5;ALG=PROD;AF=0.0008911;NSAMP=14;MSQ=26.58;AN=16834;AC=15;NS=8438;AC_Hom=2;AC_Het=13;AC_Hemi=0;MAF=0.000888836;HWE=0.00620786;NFAM=14
X	58451112	248564_2	N	]X:58450957]N	402.59	LOW	SVTYPE=BND;POS=58450957;STRANDS=+-:5;IMPRECISE;CIPOS=-7,7;CIEND=0,0;CIPOS95=0,1;CIEND95=0,1;MATEID=248564_1;EVENT=248564;SECONDARY;SU=5;PE=0;SR=5;ALG=PROD;AF=0.0008911;NSAMP=14;MSQ=26.58;AN=16834;AC=15;NS=8438;AC_Hom=2;AC_Het=13;AC_Hemi=0;MAF=0.000888836;HWE=0.00620786;NFAM=14
X	58454992	290399	N	<DUP>	231.69	PASS	SVTYPE=DUP;POS=58454992;SVLEN=4676;END=58459668;STRANDS=-+:15;IMPRECISE;CIPOS=-132,10;CIEND=-10,302;CIPOS95=-39,3;CIEND95=-2,49;SU=15;PE=15;SR=0;ALG=PROD;AF=0.0001192;NSAMP=1;MSQ=162.43;AN=16780;AC=2;NS=8411;AC_Hom=2;AC_Het=0;AC_Hemi=0;MAF=0.000118892;HWE=5.94495e-05;NFAM=1
X	58455897	58173_2	N	N]5:46208568]	22545.3	LOW	SVTYPE=BND;POS=58455897;STRANDS=++:314;CIPOS=-1,2;CIEND=-2,2;CIPOS95=0,0;CIEND95=0,0;MATEID=58173_1;EVENT=58173;SECONDARY;SU=314;PE=0;SR=314;ALG=PROD;AF=0.00992;NSAMP=167;MSQ=134.46;AN=16834;AC=167;NS=8438;AC_Hom=0;AC_Het=168;AC_Hemi=0;MAF=0.00995497;HWE=1;NFAM=167
X	58456101	290400_1	N	]X:58457318]N	1517.7	LOW	SVTYPE=BND;POS=58456101;STRANDS=-+:130;IMPRECISE;CIPOS=-50,39;CIEND=-6,50;CIPOS95=-1,1;CIEND95=-1,1;MATEID=290400_2;EVENT=290400;SU=130;PE=126;SR=4;ALG=PROD;AF=0.001907;NSAMP=30;MSQ=47.28;AN=16778;AC=32;NS=8410;AC_Hom=4;AC_Het=28;AC_Hemi=0;MAF=0.0019025;HWE=0.000375735;NFAM=30
X	58457259	248565	N	<DEL>	365.43	PASS	SVTYPE=DEL;POS=58457259;SVLEN=-3928;END=58461187;STRANDS=+-:16;CIPOS=-6,8;CIEND=-10,10;CIPOS95=0,0;CIEND95=0,0;SU=16;PE=12;SR=4;ALG=PROD;AF=5.961e-05;NSAMP=1;MSQ=362.63;AN=16776;AC=1;NS=8409;AC_Hom=0;AC_Het=1;AC_Hemi=0;MAF=5.94601e-05;HWE=1;NFAM=1
X	58457318	290400_2	N	N[X:58456101[	1517.7	LOW	SVTYPE=BND;POS=58456101;STRANDS=-+:130;IMPRECISE;CIPOS=-6,50;CIEND=-50,39;CIPOS95=-1,1;CIEND95=-1,1;MATEID=290400_1;EVENT=290400;SECONDARY;SU=130;PE=126;SR=4;ALG=PROD;AF=0.001907;NSAMP=30;MSQ=47.28;AN=16778;AC=32;NS=8410;AC_Hom=4;AC_Het=28;AC_Hemi=0;MAF=0.0019025;HWE=0.000375735;NFAM=30
X	58459624	16596_2	N	N]11:50561709]	3601.62	LOW	SVTYPE=BND;POS=58459624;STRANDS=++:56;CIPOS=-9,8;CIEND=-9,8;CIPOS95=0,0;CIEND95=0,0;MATEID=16596_1;EVENT=16596;SECONDARY;SU=56;PE=0;SR=56;ALG=PROD;AF=0.004039;NSAMP=68;MSQ=52.66;AN=16834;AC=68;NS=8438;AC_Hom=0;AC_Het=68;AC_Hemi=0;MAF=0.00402939;HWE=1;NFAM=68
X	58459890	68944_2	N	N[7:57989815[	1851.48	LOW	SVTYPE=BND;POS=58459890;STRANDS=-+:4;CIPOS=-9,8;CIEND=-9,8;CIPOS95=0,0;CIEND95=0,0;MATEID=68944_1;EVENT=68944;SECONDARY;SU=4;PE=0;SR=4;ALG=PROD;AF=0.004218;NSAMP=70;MSQ=25.73;AN=16834;AC=71;NS=8438;AC_Hom=2;AC_Het=69;AC_Hemi=0;MAF=0.00420716;HWE=0.137456;NFAM=70
X	58461731	248566	N	<DEL>	2753.42	PASS	SVTYPE=DEL;POS=58461731;SVLEN=-327;END=58462058;STRANDS=+-:68;CIPOS=-25,24;CIEND=-30,30;CIPOS95=0,0;CIEND95=0,0;SU=68;PE=42;SR=26;ALG=PROD;AF=0.000298;NSAMP=4;MSQ=685.53;AN=16778;AC=5;NS=8410;AC_Hom=2;AC_Het=3;AC_Hemi=0;MAF=0.000297265;HWE=0.000594513;NFAM=4
X	58462112	290401	N	<DUP>	668.46	PASS	SVTYPE=DUP;POS=58462112;SVLEN=6391;END=58468503;STRANDS=-+:68;IMPRECISE;CIPOS=-147,13;CIEND=-48,118;CIPOS95=-16,13;CIEND95=-7,7;SU=68;PE=68;SR=0;ALG=PROD;AF=0.0006534;NSAMP=8;MSQ=76.63;AN=16834;AC=11;NS=8438;AC_Hom=6;AC_Het=5;AC_Hemi=0;MAF=0.000651813;HWE=1.44199e-09;NFAM=8
X	58463266	248563_2	N	]X:58449166]N	26424.1	PASS	SVTYPE=BND;POS=58449166;STRANDS=+-:952;CIPOS=-8,6;CIEND=-3,2;CIPOS95=0,0;CIEND95=0,0;MATEID=248563_1;EVENT=248563;SECONDARY;SU=952;PE=532;SR=420;ALG=PROD;AF=0.004336;NSAMP=45;MSQ=587.16;AN=16834;AC=73;NS=8438;AC_Hom=56;AC_Het=17;AC_Hemi=0;MAF=0.00432567;HWE=0;NFAM=35
X	58464751	248567	N	<DEL>	258.02	PASS	SVTYPE=DEL;POS=58464751;SVLEN=-755;END=58465506;STRANDS=+-:12;IMPRECISE;CIPOS=-10,283;CIEND=-95,10;CIPOS95=-3,34;CIEND95=-38,3;SU=12;PE=12;SR=0;ALG=PROD;AF=5.94e-05;NSAMP=1;MSQ=257.81;AN=16834;AC=1;NS=8438;AC_Hom=0;AC_Het=1;AC_Hemi=0;MAF=5.92557e-05;HWE=1;NFAM=1
X	58466495	16597_2	N	]11:51294568]N	25062.9	LOW	SVTYPE=BND;POS=58466495;STRANDS=+-:126;IMPRECISE;CIPOS=-344,5;CIEND=-10,298;CIPOS95=-44,5;CIEND95=-10,30;MATEID=16597_1;EVENT=16597;SECONDARY;SU=126;PE=126;SR=0;ALG=PROD;AF=0.04295;NSAMP=723;MSQ=33.86;AN=16834;AC=723;NS=8438;AC_Hom=0;AC_Het=725;AC_Hemi=0;MAF=0.0429604;HWE=1.70437e-07;NFAM=683
X	58466562	68945_2	N	N[7:62392742[	1462.75	LOW	SVTYPE=BND;POS=58466562;STRANDS=-+:44;CIPOS=-9,8;CIEND=-9,8;CIPOS95=0,0;CIEND95=0,0;MATEID=68945_1;EVENT=68945;SECONDARY;SU=44;PE=0;SR=44;ALG=PROD;AF=0.00297;NSAMP=50;MSQ=28.2;AN=16834;AC=50;NS=8438;AC_Hom=0;AC_Het=50;AC_Hemi=0;MAF=0.00296279;HWE=1;NFAM=50
X	58466565	19091_2	N	N[12:34723364[	13009	LOW	SVTYPE=BND;POS=58466565;STRANDS=-+:23;IMPRECISE;CIPOS=-28,408;CIEND=-354,32;CIPOS95=-28,122;CIEND95=-121,32;MATEID=19091_1;EVENT=19091;SECONDARY;SU=23;PE=23;SR=0;ALG=PROD;AF=0.03101;NSAMP=522;MSQ=24.04;AN=16834;AC=522;NS=8438;AC_Hom=0;AC_Het=524;AC_Hemi=0;MAF=0.03105;HWE=0.00040495;NFAM=507
X	58472403	290402	N	<DUP>	824612	PASS	SVTYPE=DUP;POS=58472403;SVLEN=778;END=58473181;STRANDS=-+:14;IMPRECISE;CIPOS=-74,10;CIEND=-10,225;CIPOS95=-30,3;CIEND95=-2,52;SU=14;PE=14;SR=0;ALG=PROD;AF=0.6765;NSAMP=7943;MSQ=103.48;AN=16834;AC=11388;NS=8438;AC_Hom=6910;AC_Het=4508;AC_Hemi=0;MAF=0.323418;HWE=0;NFAM=7002
X	58472458	36819_2	N	[2:133004993[N	630955	LOW	SVTYPE=BND;POS=58472458;STRANDS=--:16;CIPOS=-20,20;CIEND=-30,29;CIPOS95=0,0;CIEND95=0,0;MATEID=36819_1;EVENT=36819;SECONDARY;SU=16;PE=11;SR=5;ALG=PROD;AF=0.3489;NSAMP=5874;MSQ=107.04;AN=16834;AC=5874;NS=8438;AC_Hom=0;AC_Het=5891;AC_Hemi=0;MAF=0.349076;HWE=0;NFAM=5158
X	58472810	248568_1	N	N[X:58473441[	7712.51	LOW	SVTYPE=BND;POS=58472810;STRANDS=+-:18;IMPRECISE;CIPOS=-30,157;CIEND=-110,30;CIPOS95=-24,24;CIEND95=-30,30;MATEID=248568_2;EVENT=248568;SU=18;PE=18;SR=0;ALG=PROD;AF=0.008911;NSAMP=150;MSQ=50.72;AN=16834;AC=150;NS=8438;AC_Hom=0;AC_Het=151;AC_Hemi=0;MAF=0.00894762;HWE=1;NFAM=150
X	58472979	248570	N	<DEL>	53.79	PASS	SVTYPE=DEL;POS=58472979;SVLEN=-1811;END=58474790;STRANDS=+-:6;IMPRECISE;CIPOS=-10,327;CIEND=-255,10;CIPOS95=-2,73;CIEND95=-98,2;SU=6;PE=6;SR=0;ALG=PROD;AF=5.94e-05;NSAMP=1;MSQ=53.79;AN=16834;AC=1;NS=8438;AC_Hom=0;AC_Het=1;AC_Hemi=0;MAF=5.92557e-05;HWE=1;NFAM=1
X	58473214	248569	N	<DEL>	113.79	PASS	SVTYPE=DEL;POS=58473214;SVLEN=-632;END=58473846;STRANDS=+-:5;IMPRECISE;CIPOS=-30,608;CIEND=-389,30;CIPOS95=-30,191;CIEND95=-163,30;SU=5;PE=5;SR=0;ALG=PROD;AF=5.94e-05;NSAMP=1;MSQ=113.78;AN=16834;AC=1;NS=8438;AC_Hom=0;AC_Het=1;AC_Hemi=0;MAF=5.92557e-05;HWE=1;NFAM=1
X	58473441	248568_2	N	]X:58472810]N	7712.51	LOW	SVTYPE=BND;POS=58472810;STRANDS=+-:18;IMPRECISE;CIPOS=-110,30;CIEND=-30,157;CIPOS95=-30,30;CIEND95=-24,24;MATEID=248568_1;EVENT=248568;SECONDARY;SU=18;PE=18;SR=0;ALG=PROD;AF=0.008911;NSAMP=150;MSQ=50.72;AN=16834;AC=150;NS=8438;AC_Hom=0;AC_Het=151;AC_Hemi=0;MAF=0.00894762;HWE=1;NFAM=150
X	58474182	248571_1	N	N[X:58474486[	850.99	LOW	SVTYPE=BND;POS=58474182;STRANDS=+-:16;IMPRECISE;CIPOS=-30,103;CIEND=-176,30;CIPOS95=-28,28;CIEND95=-39,30;MATEID=248571_2;EVENT=248571;SU=16;PE=16;SR=0;ALG=PROD;AF=0.001069;NSAMP=18;MSQ=44.94;AN=16834;AC=18;NS=8438;AC_Hom=0;AC_Het=18;AC_Hemi=0;MAF=0.0010666;HWE=1;NFAM=18
X	58474486	248571_2	N	]X:58474182]N	850.99	LOW	SVTYPE=BND;POS=58474182;STRANDS=+-:16;IMPRECISE;CIPOS=-176,30;CIEND=-30,103;CIPOS95=-39,30;CIEND95=-28,28;MATEID=248571_1;EVENT=248571;SECONDARY;SU=16;PE=16;SR=0;ALG=PROD;AF=0.001069;NSAMP=18;MSQ=44.94;AN=16834;AC=18;NS=8438;AC_Hom=0;AC_Het=18;AC_Hemi=0;MAF=0.0010666;HWE=1;NFAM=18
X	58474571	248572_1	N	N[X:58475024[	1810.54	PASS	SVTYPE=BND;POS=58474571;STRANDS=+-:92;IMPRECISE;CIPOS=-30,169;CIEND=-81,39;CIPOS95=-10,10;CIEND95=-6,6;MATEID=248572_2;EVENT=248572;SU=92;PE=92;SR=0;ALG=PROD;AF=0.000297;NSAMP=5;MSQ=360.7;AN=16834;AC=5;NS=8438;AC_Hom=0;AC_Het=5;AC_Hemi=0;MAF=0.000296279;HWE=1;NFAM=5
X	58475024	248572_2	N	]X:58474571]N	1810.54	PASS	SVTYPE=BND;POS=58474571;STRANDS=+-:92;IMPRECISE;CIPOS=-81,39;CIEND=-30,169;CIPOS95=-6,6;CIEND95=-10,10;MATEID=248572_1;EVENT=248572;SECONDARY;SU=92;PE=92;SR=0;ALG=PROD;AF=0.000297;NSAMP=5;MSQ=360.7;AN=16834;AC=5;NS=8438;AC_Hom=0;AC_Het=5;AC_Hemi=0;MAF=0.000296279;HWE=1;NFAM=5
X	58475418	248573	N	<DEL>	242.6	PASS	SVTYPE=DEL;POS=58475418;SVLEN=-615;END=58476033;STRANDS=+-:15;IMPRECISE;CIPOS=-10,213;CIEND=-105,10;CIPOS95=-1,44;CIEND95=-41,2;SU=15;PE=15;SR=0;ALG=PROD;AF=5.941e-05;NSAMP=1;MSQ=242.46;AN=16832;AC=1;NS=8437;AC_Hom=0;AC_Het=1;AC_Hemi=0;MAF=5.92628e-05;HWE=1;NFAM=1
X	58475675	76530_1	N	[Y:10050807[N	37749.6	LOW	SVTYPE=BND;POS=58475675;STRANDS=--:620;IMPRECISE;CIPOS=-435,5;CIEND=-158,34;CIPOS95=-44,5;CIEND95=-4,4;MATEID=76530_2;EVENT=76530;SU=620;PE=620;SR=0;ALG=PROD;AF=0.07616;NSAMP=1282;MSQ=28.6;AN=16834;AC=1282;NS=8438;AC_Hom=0;AC_Het=1287;AC_Hemi=0;MAF=0.0762621;HWE=1.69187e-23;NFAM=1168
X	58478165	290403_1	N	]X:58478971]N	12428.7	LOW	SVTYPE=BND;POS=58478165;STRANDS=-+:81;IMPRECISE;CIPOS=-151,50;CIEND=-14,247;CIPOS95=-7,7;CIEND95=-9,9;MATEID=290403_2;EVENT=290403;SU=81;PE=81;SR=0;ALG=PROD;AF=0.05459;NSAMP=906;MSQ=12.08;AN=16834;AC=919;NS=8438;AC_Hom=26;AC_Het=898;AC_Hemi=0;MAF=0.0547523;HWE=0.00811885;NFAM=862
X	58478971	290403_2	N	N[X:58478165[	12428.7	LOW	SVTYPE=BND;POS=58478165;STRANDS=-+:81;IMPRECISE;CIPOS=-14,247;CIEND=-151,50;CIPOS95=-9,9;CIEND95=-7,7;MATEID=290403_1;EVENT=290403;SECONDARY;SU=81;PE=81;SR=0;ALG=PROD;AF=0.05459;NSAMP=906;MSQ=12.08;AN=16834;AC=919;NS=8438;AC_Hom=26;AC_Het=898;AC_Hemi=0;MAF=0.0547523;HWE=0.00811885;NFAM=862
X	58480653	317908_1	N	N]X:58494625]	11.39	LOW	SVTYPE=BND;POS=58480653;STRANDS=++:4;IMPRECISE;CIPOS=-10,452;CIEND=-10,521;CIPOS95=-2,139;CIEND95=-1,164;MATEID=317908_2;EVENT=317908;SU=4;PE=4;SR=0;ALG=PROD;AF=5.941e-05;NSAMP=1;MSQ=6.83;AN=16832;AC=1;NS=8437;AC_Hom=0;AC_Het=1;AC_Hemi=0;MAF=5.92628e-05;HWE=1;NFAM=1
X	58484312	290404_1	N	]X:58484930]N	27560.7	LOW	SVTYPE=BND;POS=58484312;STRANDS=-+:22;IMPRECISE;CIPOS=-198,30;CIEND=-30,261;CIPOS95=-53,30;CIEND95=-30,35;MATEID=290404_2;EVENT=290404;SU=22;PE=22;SR=0;ALG=PROD;AF=0.1048;NSAMP=1754;MSQ=14.54;AN=16834;AC=1765;NS=8438;AC_Hom=24;AC_Het=1747;AC_Hemi=0;MAF=0.104942;HWE=1.48255e-29;NFAM=1656
X	58484930	290404_2	N	N[X:58484312[	27560.7	LOW	SVTYPE=BND;POS=58484312;STRANDS=-+:22;IMPRECISE;CIPOS=-30,261;CIEND=-198,30;CIPOS95=-30,35;CIEND95=-53,30;MATEID=290404_1;EVENT=290404;SECONDARY;SU=22;PE=22;SR=0;ALG=PROD;AF=0.1048;NSAMP=1754;MSQ=14.54;AN=16834;AC=1765;NS=8438;AC_Hom=24;AC_Het=1747;AC_Hemi=0;MAF=0.104942;HWE=1.48255e-29;NFAM=1656
X	58487082	26412_2	N	[19:24502253[N	81544.2	LOW	SVTYPE=BND;POS=58487082;STRANDS=--:4;IMPRECISE;CIPOS=-530,7;CIEND=-530,7;CIPOS95=-188,0;CIEND95=-188,0;MATEID=26412_1;EVENT=26412;SECONDARY;SU=4;PE=4;SR=0;ALG=PROD;AF=0.123;NSAMP=2071;MSQ=38.87;AN=16834;AC=2071;NS=8438;AC_Hom=0;AC_Het=2080;AC_Hemi=0;MAF=0.123252;HWE=0;NFAM=1895
X	58487128	58174_2	N	N]5:46221906]	2437.56	LOW	SVTYPE=BND;POS=58487128;STRANDS=++:9;IMPRECISE;CIPOS=-30,546;CIEND=-29,518;CIPOS95=-30,144;CIEND95=-29,145;MATEID=58174_1;EVENT=58174;SECONDARY;SU=9;PE=9;SR=0;ALG=PROD;AF=0.007544;NSAMP=127;MSQ=17.5;AN=16834;AC=127;NS=8438;AC_Hom=0;AC_Het=127;AC_Hemi=0;MAF=0.00752548;HWE=1;NFAM=125
X	58487451	290405_1	N	]X:58489353]N	171.4	LOW	SVTYPE=BND;POS=58487451;STRANDS=-+:8;IMPRECISE;CIPOS=-221,10;CIEND=-10,248;CIPOS95=-128,1;CIEND95=-2,60;MATEID=290405_2;EVENT=290405;SU=8;PE=8;SR=0;ALG=PROD;AF=5.94e-05;NSAMP=1;MSQ=152.9;AN=16834;AC=1;NS=8438;AC_Hom=0;AC_Het=1;AC_Hemi=0;MAF=5.92557e-05;HWE=1;NFAM=1
X	58489289	248574_1	N	N[X:58489416[	182.85	LOW	SVTYPE=BND;POS=58489289;STRANDS=+-:9;CIPOS=-4,3;CIEND=-4,3;CIPOS95=0,0;CIEND95=0,0;MATEID=248574_2;EVENT=248574;SU=9;PE=0;SR=9;ALG=PROD;AF=5.941e-05;NSAMP=1;MSQ=179.72;AN=16832;AC=1;NS=8437;AC_Hom=0;AC_Het=1;AC_Hemi=0;MAF=5.92628e-05;HWE=1;NFAM=1
X	58489348	248575	N	<DEL>	331.75	PASS	SVTYPE=DEL;POS=58489348;SVLEN=-15079;END=58504427;STRANDS=+-:11;IMPRECISE;CIPOS=-10,298;CIEND=-260,10;CIPOS95=-1,84;CIEND95=-95,1;SU=11;PE=11;SR=0;ALG=PROD;AF=5.94e-05;NSAMP=1;MSQ=329.63;AN=16834;AC=1;NS=8438;AC_Hom=0;AC_Het=1;AC_Hemi=0;MAF=5.92557e-05;HWE=1;NFAM=1
X	58489353	290405_2	N	N[X:58487451[	171.4	LOW	SVTYPE=BND;POS=58487451;STRANDS=-+:8;IMPRECISE;CIPOS=-10,248;CIEND=-221,10;CIPOS95=-2,60;CIEND95=-128,1;MATEID=290405_1;EVENT=290405;SECONDARY;SU=8;PE=8;SR=0;ALG=PROD;AF=5.94e-05;NSAMP=1;MSQ=152.9;AN=16834;AC=1;NS=8438;AC_Hom=0;AC_Het=1;AC_Hemi=0;MAF=5.92557e-05;HWE=1;NFAM=1
X	58489416	248574_2	N	]X:58489289]N	182.85	LOW	SVTYPE=BND;POS=58489289;STRANDS=+-:9;CIPOS=-4,3;CIEND=-4,3;CIPOS95=0,0;CIEND95=0,0;MATEID=248574_1;EVENT=248574;SECONDARY;SU=9;PE=0;SR=9;ALG=PROD;AF=5.941e-05;NSAMP=1;MSQ=179.72;AN=16832;AC=1;NS=8437;AC_Hom=0;AC_Het=1;AC_Hemi=0;MAF=5.92628e-05;HWE=1;NFAM=1
X	58491824	36820_2	N	]2:133000846]N	784.77	LOW	SVTYPE=BND;POS=58491824;STRANDS=+-:30;CIPOS=-9,8;CIEND=-9,8;CIPOS95=0,0;CIEND95=0,0;MATEID=36820_1;EVENT=36820;SECONDARY;SU=30;PE=0;SR=30;ALG=PROD;AF=0.001426;NSAMP=24;MSQ=31.81;AN=16834;AC=24;NS=8438;AC_Hom=0;AC_Het=24;AC_Hemi=0;MAF=0.00142214;HWE=1;NFAM=24
X	58491912	248576	N	<DEL>	636.2	PASS	SVTYPE=DEL;POS=58491912;SVLEN=-585;END=58492497;STRANDS=+-:12;IMPRECISE;CIPOS=-39,279;CIEND=-233,50;CIPOS95=-39,64;CIEND95=-51,50;SU=12;PE=12;SR=0;ALG=PROD;AF=0.0005346;NSAMP=8;MSQ=77.5;AN=16834;AC=9;NS=8438;AC_Hom=2;AC_Het=7;AC_Hemi=0;MAF=0.000533302;HWE=0.00213201;NFAM=8
X	58493255	248577_1	N	N[X:58501030[	166.52	LOW	SVTYPE=BND;POS=58493255;STRANDS=+-:4;IMPRECISE;CIPOS=-10,312;CIEND=-211,10;CIPOS95=-2,108;CIEND95=-90,2;MATEID=248577_2;EVENT=248577;SU=4;PE=4;SR=0;ALG=PROD;AF=5.94e-05;NSAMP=1;MSQ=164.88;AN=16834;AC=1;NS=8438;AC_Hom=0;AC_Het=1;AC_Hemi=0;MAF=5.92557e-05;HWE=1;NFAM=1
X	58494625	317908_2	N	N]X:58480653]	11.39	LOW	SVTYPE=BND;POS=58494625;STRANDS=++:4;IMPRECISE;CIPOS=-10,521;CIEND=-10,452;CIPOS95=-1,164;CIEND95=-2,139;MATEID=317908_1;EVENT=317908;SECONDARY;SU=4;PE=4;SR=0;ALG=PROD;AF=5.941e-05;NSAMP=1;MSQ=6.83;AN=16832;AC=1;NS=8437;AC_Hom=0;AC_Het=1;AC_Hemi=0;MAF=5.92628e-05;HWE=1;NFAM=1
X	58495830	248578_1	N	N[X:58496592[	197.69	LOW	SVTYPE=BND;POS=58495830;STRANDS=+-:10;IMPRECISE;CIPOS=-10,276;CIEND=-122,10;CIPOS95=-2,74;CIEND95=-52,2;MATEID=248578_2;EVENT=248578;SU=10;PE=10;SR=0;ALG=PROD;AF=5.94e-05;NSAMP=1;MSQ=197.69;AN=16834;AC=1;NS=8438;AC_Hom=0;AC_Het=1;AC_Hemi=0;MAF=5.92557e-05;HWE=1;NFAM=1
X	58495949	290406_1	N	]X:58501527]N	19883.5	LOW	SVTYPE=BND;POS=58495949;STRANDS=-+:155;IMPRECISE;CIPOS=-79,42;CIEND=-14,240;CIPOS95=-3,3;CIEND95=-6,6;MATEID=290406_2;EVENT=290406;SU=155;PE=155;SR=0;ALG=PROD;AF=0.0796;NSAMP=1338;MSQ=13.1;AN=16834;AC=1340;NS=8438;AC_Hom=4;AC_Het=1340;AC_Hemi=0;MAF=0.0796397;HWE=1.95053e-22;NFAM=1182
X	58496554	248579_1	N	N[X:58499024[	368	LOW	SVTYPE=BND;POS=58496554;STRANDS=+-:11;IMPRECISE;CIPOS=-10,281;CIEND=-110,10;CIPOS95=-2,62;CIEND95=-44,3;MATEID=248579_2;EVENT=248579;SU=11;PE=11;SR=0;ALG=PROD;AF=0.0002376;NSAMP=4;MSQ=91.97;RETAINED;AN=16834;AC=4;NS=8438;AC_Hom=0;AC_Het=4;AC_Hemi=0;MAF=0.000237023;HWE=1;NFAM=4
X	58496592	248578_2	N	]X:58495830]N	197.69	LOW	SVTYPE=BND;POS=58495830;STRANDS=+-:10;IMPRECISE;CIPOS=-122,10;CIEND=-10,276;CIPOS95=-52,2;CIEND95=-2,74;MATEID=248578_1;EVENT=248578;SECONDARY;SU=10;PE=10;SR=0;ALG=PROD;AF=5.94e-05;NSAMP=1;MSQ=197.69;AN=16834;AC=1;NS=8438;AC_Hom=0;AC_Het=1;AC_Hemi=0;MAF=5.92557e-05;HWE=1;NFAM=1
X	58497379	248581	N	<DEL>	191.83	PASS	SVTYPE=DEL;POS=58497379;SVLEN=-19243;END=58516622;STRANDS=+-:9;IMPRECISE;CIPOS=-10,314;CIEND=-243,10;CIPOS95=-2,48;CIEND95=-56,0;SU=9;PE=9;SR=0;ALG=PROD;AF=5.94e-05;NSAMP=1;MSQ=191.61;AN=16834;AC=1;NS=8438;AC_Hom=0;AC_Het=1;AC_Hemi=0;MAF=5.92557e-05;HWE=1;NFAM=1
X	58497781	290407_1	N	]X:58498557]N	317.57	LOW	SVTYPE=BND;POS=58497781;STRANDS=-+:12;IMPRECISE;CIPOS=-266,10;CIEND=-10,248;CIPOS95=-71,1;CIEND95=-1,53;MATEID=290407_2;EVENT=290407;SU=12;PE=12;SR=0;ALG=PROD;AF=0.001188;NSAMP=20;MSQ=9.59;AN=16830;AC=20;NS=8436;AC_Hom=0;AC_Het=21;AC_Hemi=0;MAF=0.00124467;HWE=1;NFAM=20
X	58497805	290408	N	<DUP>	95.78	PASS	SVTYPE=DUP;POS=58497805;SVLEN=2647;END=58500452;STRANDS=-+:6;IMPRECISE;CIPOS=-196,10;CIEND=-10,270;CIPOS95=-88,2;CIEND95=-2,75;SU=6;PE=6;SR=0;ALG=PROD;AF=5.941e-05;NSAMP=1;MSQ=44.54;AN=16832;AC=1;NS=8437;AC_Hom=0;AC_Het=1;AC_Hemi=0;MAF=5.92628e-05;HWE=1;NFAM=1
X	58498557	290407_2	N	N[X:58497781[	317.57	LOW	SVTYPE=BND;POS=58497781;STRANDS=-+:12;IMPRECISE;CIPOS=-10,248;CIEND=-266,10;CIPOS95=-1,53;CIEND95=-71,1;MATEID=290407_1;EVENT=290407;SECONDARY;SU=12;PE=12;SR=0;ALG=PROD;AF=0.001188;NSAMP=20;MSQ=9.59;AN=16830;AC=20;NS=8436;AC_Hom=0;AC_Het=21;AC_Hemi=0;MAF=0.00124467;HWE=1;NFAM=20
X	58499024	248579_2	N	]X:58496554]N	368	LOW	SVTYPE=BND;POS=58496554;STRANDS=+-:11;IMPRECISE;CIPOS=-110,10;CIEND=-10,281;CIPOS95=-44,3;CIEND95=-2,62;MATEID=248579_1;EVENT=248579;SECONDARY;SU=11;PE=11;SR=0;ALG=PROD;AF=0.0002376;NSAMP=4;MSQ=91.97;RETAINED;AN=16834;AC=4;NS=8438;AC_Hom=0;AC_Het=4;AC_Hemi=0;MAF=0.000237023;HWE=1;NFAM=4
X	58500348	290409_1	N	]X:58502332]N	570.62	LOW	SVTYPE=BND;POS=58500348;STRANDS=-+:15;IMPRECISE;CIPOS=-223,10;CIEND=-10,198;CIPOS95=-54,0;CIEND95=-1,39;MATEID=290409_2;EVENT=290409;SU=15;PE=15;SR=0;ALG=PROD;AF=0.002436;NSAMP=41;MSQ=9.96;AN=16832;AC=41;NS=8437;AC_Hom=0;AC_Het=41;AC_Hemi=0;MAF=0.00242977;HWE=1;NFAM=41
X	58500437	37534_2	N	N[20:3774220[	9193.25	LOW	SVTYPE=BND;POS=58500437;STRANDS=-+:4;CIPOS=-9,8;CIEND=-9,8;CIPOS95=0,0;CIEND95=0,0;MATEID=37534_1;EVENT=37534;SECONDARY;SU=4;PE=0;SR=4;ALG=PROD;AF=0.0221;NSAMP=372;MSQ=23.38;AN=16834;AC=372;NS=8438;AC_Hom=0;AC_Het=374;AC_Hemi=0;MAF=0.0221616;HWE=0.0373532;NFAM=370
X	58501030	248577_2	N	]X:58493255]N	166.52	LOW	SVTYPE=BND;POS=58493255;STRANDS=+-:4;IMPRECISE;CIPOS=-211,10;CIEND=-10,312;CIPOS95=-90,2;CIEND95=-2,108;MATEID=248577_1;EVENT=248577;SECONDARY;SU=4;PE=4;SR=0;ALG=PROD;AF=5.94e-05;NSAMP=1;MSQ=164.88;AN=16834;AC=1;NS=8438;AC_Hom=0;AC_Het=1;AC_Hemi=0;MAF=5.92557e-05;HWE=1;NFAM=1
X	58501527	290406_2	N	N[X:58495949[	19883.5	LOW	SVTYPE=BND;POS=58495949;STRANDS=-+:155;IMPRECISE;CIPOS=-14,240;CIEND=-79,42;CIPOS95=-6,6;CIEND95=-3,3;MATEID=290406_1;EVENT=290406;SECONDARY;SU=155;PE=155;SR=0;ALG=PROD;AF=0.0796;NSAMP=1338;MSQ=13.1;AN=16834;AC=1340;NS=8438;AC_Hom=4;AC_Het=1340;AC_Hemi=0;MAF=0.0796397;HWE=1.95053e-22;NFAM=1182
X	58502332	290409_2	N	N[X:58500348[	570.62	LOW	SVTYPE=BND;POS=58500348;STRANDS=-+:15;IMPRECISE;CIPOS=-10,198;CIEND=-223,10;CIPOS95=-1,39;CIEND95=-54,0;MATEID=290409_1;EVENT=290409;SECONDARY;SU=15;PE=15;SR=0;ALG=PROD;AF=0.002436;NSAMP=41;MSQ=9.96;AN=16832;AC=41;NS=8437;AC_Hom=0;AC_Het=41;AC_Hemi=0;MAF=0.00242977;HWE=1;NFAM=41
X	58503048	248582_1	N	N[X:61892104[	1.24612e+06	LOW	SVTYPE=BND;POS=58503048;STRANDS=+-:90;CIPOS=-8,8;CIEND=-8,8;CIPOS95=0,0;CIEND95=0,0;MATEID=248582_2;EVENT=248582;SU=90;PE=0;SR=90;ALG=PROD;AF=0.3867;NSAMP=6509;MSQ=190.72;AN=16834;AC=6509;NS=8438;AC_Hom=0;AC_Het=6529;AC_Hemi=0;MAF=0.386881;HWE=0;NFAM=5643
X	58503622	248583_1	N	N[X:58503752[	710.9	LOW	SVTYPE=BND;POS=58503622;STRANDS=+-:21;IMPRECISE;CIPOS=-10,129;CIEND=-87,10;CIPOS95=-2,41;CIEND95=-33,1;MATEID=248583_2;EVENT=248583;SU=21;PE=21;SR=0;ALG=PROD;AF=0.000297;NSAMP=5;MSQ=142.17;AN=16834;AC=5;NS=8438;AC_Hom=0;AC_Het=5;AC_Hemi=0;MAF=0.000296279;HWE=1;NFAM=5
X	58503749	248584_1	N	N[X:58503886[	509.69	PASS	SVTYPE=BND;POS=58503749;STRANDS=+-:6;CIPOS=-6,5;CIEND=-6,5;CIPOS95=0,0;CIEND95=0,0;MATEID=248584_2;EVENT=248584;SU=6;PE=0;SR=6;ALG=PROD;AF=0.0001188;NSAMP=2;MSQ=254.74;AN=16834;AC=2;NS=8438;AC_Hom=0;AC_Het=2;AC_Hemi=0;MAF=0.000118511;HWE=1;NFAM=2
X	58503752	248583_2	N	]X:58503622]N	710.9	LOW	SVTYPE=BND;POS=58503622;STRANDS=+-:21;IMPRECISE;CIPOS=-87,10;CIEND=-10,129;CIPOS95=-33,1;CIEND95=-2,41;MATEID=248583_1;EVENT=248583;SECONDARY;SU=21;PE=21;SR=0;ALG=PROD;AF=0.000297;NSAMP=5;MSQ=142.17;AN=16834;AC=5;NS=8438;AC_Hom=0;AC_Het=5;AC_Hemi=0;MAF=0.000296279;HWE=1;NFAM=5
X	58503886	248584_2	N	]X:58503749]N	509.69	PASS	SVTYPE=BND;POS=58503749;STRANDS=+-:6;CIPOS=-6,5;CIEND=-6,5;CIPOS95=0,0;CIEND95=0,0;MATEID=248584_1;EVENT=248584;SECONDARY;SU=6;PE=0;SR=6;ALG=PROD;AF=0.0001188;NSAMP=2;MSQ=254.74;AN=16834;AC=2;NS=8438;AC_Hom=0;AC_Het=2;AC_Hemi=0;MAF=0.000118511;HWE=1;NFAM=2
X	58506127	248586	N	<DEL>	125.68	PASS	SVTYPE=DEL;POS=58506127;SVLEN=-27579;END=58533706;STRANDS=+-:5;IMPRECISE;CIPOS=-10,381;CIEND=-334,10;CIPOS95=-2,106;CIEND95=-160,1;SU=5;PE=5;SR=0;ALG=PROD;AF=5.94e-05;NSAMP=1;MSQ=125.68;AN=16834;AC=1;NS=8438;AC_Hom=0;AC_Het=1;AC_Hemi=0;MAF=5.92557e-05;HWE=1;NFAM=1
X	58506212	248585_1	N	N[X:58524453[	430.33	PASS	SVTYPE=BND;POS=58506212;STRANDS=+-:18;IMPRECISE;CIPOS=-10,207;CIEND=-138,10;CIPOS95=-1,48;CIEND95=-35,1;MATEID=248585_2;EVENT=248585;SU=18;PE=18;SR=0;ALG=PROD;AF=5.941e-05;NSAMP=1;MSQ=416.61;AN=16832;AC=1;NS=8437;AC_Hom=0;AC_Het=1;AC_Hemi=0;MAF=5.92628e-05;HWE=1;NFAM=1
X	58506694	290410_1	N	]X:58524171]N	1126.14	LOW	SVTYPE=BND;POS=58506694;STRANDS=-+:4;IMPRECISE;CIPOS=-317,10;CIEND=-10,329;CIPOS95=-136,1;CIEND95=-2,106;MATEID=290410_2;EVENT=290410;SU=4;PE=4;SR=0;ALG=PROD;AF=0.005881;NSAMP=99;MSQ=6.61;AN=16834;AC=99;NS=8438;AC_Hom=0;AC_Het=99;AC_Hemi=0;MAF=0.00586632;HWE=1;NFAM=98
X	58506718	248587_1	N	N[X:58522399[	116469	LOW	SVTYPE=BND;POS=58506718;STRANDS=+-:40;IMPRECISE;CIPOS=-10,189;CIEND=-55,10;CIPOS95=-1,19;CIEND95=-23,3;MATEID=248587_2;EVENT=248587;SU=40;PE=40;SR=0;ALG=PROD;AF=0.1613;NSAMP=2715;MSQ=42.29;AN=16834;AC=2715;NS=8438;AC_Hom=0;AC_Het=2722;AC_Hemi=0;MAF=0.161294;HWE=0;NFAM=2546
X	58506757	248588_1	N	N[X:58526240[	4692.2	LOW	SVTYPE=BND;POS=58506757;STRANDS=+-:7;IMPRECISE;CIPOS=-10,312;CIEND=-246,10;CIPOS95=-2,70;CIEND95=-132,1;MATEID=248588_2;EVENT=248588;SU=7;PE=7;SR=0;ALG=PROD;AF=0.01729;NSAMP=291;MSQ=14.26;AN=16834;AC=291;NS=8438;AC_Hom=0;AC_Het=291;AC_Hemi=0;MAF=0.0172434;HWE=0.183909;NFAM=286
X	58511803	290411_1	N	]X:58531268]N	683.4	LOW	SVTYPE=BND;POS=58511803;STRANDS=-+:10;IMPRECISE;CIPOS=-223,30;CIEND=-30,408;CIPOS95=-79,30;CIEND95=-30,95;MATEID=290411_2;EVENT=290411;SU=10;PE=10;SR=0;ALG=PROD;AF=0.001247;NSAMP=19;MSQ=35.71;AN=16834;AC=21;NS=8438;AC_Hom=4;AC_Het=17;AC_Hemi=0;MAF=0.00124437;HWE=6.27212e-05;NFAM=16
X	58514535	248589_1	N	N[X:58532768[	198.82	LOW	SVTYPE=BND;POS=58514535;STRANDS=+-:12;IMPRECISE;CIPOS=-10,274;CIEND=-254,10;CIPOS95=-2,72;CIEND95=-62,0;MATEID=248589_2;EVENT=248589;SU=12;PE=12;SR=0;ALG=PROD;AF=5.941e-05;NSAMP=1;MSQ=191.42;AN=16832;AC=1;NS=8437;AC_Hom=0;AC_Het=1;AC_Hemi=0;MAF=5.92628e-05;HWE=1;NFAM=1
X	58515354	248590_1	N	N[X:58521213[	61799	LOW	SVTYPE=BND;POS=58515354;STRANDS=+-:10;IMPRECISE;CIPOS=-10,87;CIEND=-163,10;CIPOS95=-3,26;CIEND95=-47,1;MATEID=248590_2;EVENT=248590;SU=10;PE=10;SR=0;ALG=PROD;AF=0.1335;NSAMP=2132;MSQ=28.52;AN=16828;AC=2246;NS=8435;AC_Hom=228;AC_Het=2023;AC_Hemi=0;MAF=0.133432;HWE=0.000574107;NFAM=1884
X	58515511	290412_1	N	]X:58533303]N	433.01	LOW	SVTYPE=BND;POS=58515511;STRANDS=-+:36;CIPOS=-25,22;CIEND=-28,26;CIPOS95=0,0;CIEND95=0,0;MATEID=290412_2;EVENT=290412;SU=36;PE=26;SR=10;ALG=PROD;AF=0.0002376;NSAMP=3;MSQ=121.77;AN=16834;AC=4;NS=8438;AC_Hom=2;AC_Het=2;AC_Hemi=0;MAF=0.000237023;HWE=0.000355545;NFAM=3
X	58516972	290413_1	N	]X:58524743]N	199.4	LOW	SVTYPE=BND;POS=58516972;STRANDS=-+:5;IMPRECISE;CIPOS=-172,10;CIEND=-10,335;CIPOS95=-74,2;CIEND95=-2,81;MATEID=290413_2;EVENT=290413;SU=5;PE=5;SR=0;ALG=PROD;AF=0.000297;NSAMP=5;MSQ=11.45;AN=16834;AC=5;NS=8438;AC_Hom=0;AC_Het=5;AC_Hemi=0;MAF=0.000296279;HWE=1;NFAM=5
X	58517578	45494_2	N	N]3:90381706]	1406.05	LOW	SVTYPE=BND;POS=58517578;STRANDS=++:4;IMPRECISE;CIPOS=-10,285;CIEND=-10,350;CIPOS95=0,182;CIEND95=0,186;MATEID=45494_1;EVENT=45494;SECONDARY;SU=4;PE=4;SR=0;ALG=PROD;AF=0.004099;NSAMP=69;MSQ=18.27;AN=16834;AC=69;NS=8438;AC_Hom=0;AC_Het=69;AC_Hemi=0;MAF=0.00408865;HWE=1;NFAM=69
X	58519453	16598_2	N	N]11:48778275]	24744.4	LOW	SVTYPE=BND;POS=58519453;STRANDS=++:84;IMPRECISE;CIPOS=-5,343;CIEND=-22,296;CIPOS95=-5,71;CIEND95=-22,42;MATEID=16598_1;EVENT=16598;SECONDARY;SU=84;PE=84;SR=0;ALG=PROD;AF=0.0341;NSAMP=574;MSQ=42.22;AN=16834;AC=574;NS=8438;AC_Hom=0;AC_Het=575;AC_Hemi=0;MAF=0.0340721;HWE=8.1752e-05;NFAM=557
X	58521213	248590_2	N	]X:58515354]N	61799	LOW	SVTYPE=BND;POS=58515354;STRANDS=+-:10;IMPRECISE;CIPOS=-163,10;CIEND=-10,87;CIPOS95=-47,1;CIEND95=-3,26;MATEID=248590_1;EVENT=248590;SECONDARY;SU=10;PE=10;SR=0;ALG=PROD;AF=0.1335;NSAMP=2132;MSQ=28.52;AN=16828;AC=2246;NS=8435;AC_Hom=228;AC_Het=2023;AC_Hemi=0;MAF=0.133432;HWE=0.000574107;NFAM=1884
X	58521285	248591_1	N	N[X:58534863[	326.66	LOW	SVTYPE=BND;POS=58521285;STRANDS=+-:19;IMPRECISE;CIPOS=-30,272;CIEND=-158,30;CIPOS95=-30,46;CIEND95=-36,30;MATEID=248591_2;EVENT=248591;SU=19;PE=19;SR=0;ALG=PROD;AF=0.0001188;NSAMP=2;MSQ=163.28;AN=16834;AC=2;NS=8438;AC_Hom=0;AC_Het=2;AC_Hemi=0;MAF=0.000118511;HWE=1;NFAM=2
X	58521352	290414_1	N	]X:58522496]N	876.41	LOW	SVTYPE=BND;POS=58521352;STRANDS=-+:7;IMPRECISE;CIPOS=-188,10;CIEND=-10,335;CIPOS95=-82,2;CIEND95=-2,83;MATEID=290414_2;EVENT=290414;SU=7;PE=7;SR=0;ALG=PROD;AF=0.0004753;NSAMP=8;MSQ=10.59;AN=16832;AC=8;NS=8437;AC_Hom=0;AC_Het=8;AC_Hemi=0;MAF=0.000474102;HWE=1;NFAM=8
X	58522399	248587_2	N	]X:58506718]N	116469	LOW	SVTYPE=BND;POS=58506718;STRANDS=+-:40;IMPRECISE;CIPOS=-55,10;CIEND=-10,189;CIPOS95=-23,3;CIEND95=-1,19;MATEID=248587_1;EVENT=248587;SECONDARY;SU=40;PE=40;SR=0;ALG=PROD;AF=0.1613;NSAMP=2715;MSQ=42.29;AN=16834;AC=2715;NS=8438;AC_Hom=0;AC_Het=2722;AC_Hemi=0;MAF=0.161294;HWE=0;NFAM=2546
X	58522463	248592_1	N	N[X:58522881[	1910.43	LOW	SVTYPE=BND;POS=58522463;STRANDS=+-:10;IMPRECISE;CIPOS=-10,288;CIEND=-122,10;CIPOS95=-2,79;CIEND95=-52,2;MATEID=248592_2;EVENT=248592;SU=10;PE=10;SR=0;ALG=PROD;AF=0.004752;NSAMP=73;MSQ=25.22;AN=16834;AC=80;NS=8438;AC_Hom=14;AC_Het=66;AC_Hemi=0;MAF=0.00474046;HWE=4.68946e-10;NFAM=72
X	58522496	290414_2	N	N[X:58521352[	876.41	LOW	SVTYPE=BND;POS=58521352;STRANDS=-+:7;IMPRECISE;CIPOS=-10,335;CIEND=-188,10;CIPOS95=-2,83;CIEND95=-82,2;MATEID=290414_1;EVENT=290414;SECONDARY;SU=7;PE=7;SR=0;ALG=PROD;AF=0.0004753;NSAMP=8;MSQ=10.59;AN=16832;AC=8;NS=8437;AC_Hom=0;AC_Het=8;AC_Hemi=0;MAF=0.000474102;HWE=1;NFAM=8
X	58522881	248592_2	N	]X:58522463]N	1910.43	LOW	SVTYPE=BND;POS=58522463;STRANDS=+-:10;IMPRECISE;CIPOS=-122,10;CIEND=-10,288;CIPOS95=-52,2;CIEND95=-2,79;MATEID=248592_1;EVENT=248592;SECONDARY;SU=10;PE=10;SR=0;ALG=PROD;AF=0.004752;NSAMP=73;MSQ=25.22;AN=16834;AC=80;NS=8438;AC_Hom=14;AC_Het=66;AC_Hemi=0;MAF=0.00474046;HWE=4.68946e-10;NFAM=72
X	58524171	290410_2	N	N[X:58506694[	1126.14	LOW	SVTYPE=BND;POS=58506694;STRANDS=-+:4;IMPRECISE;CIPOS=-10,329;CIEND=-317,10;CIPOS95=-2,106;CIEND95=-136,1;MATEID=290410_1;EVENT=290410;SECONDARY;SU=4;PE=4;SR=0;ALG=PROD;AF=0.005881;NSAMP=99;MSQ=6.61;AN=16834;AC=99;NS=8438;AC_Hom=0;AC_Het=99;AC_Hemi=0;MAF=0.00586632;HWE=1;NFAM=98
X	58524453	248585_2	N	]X:58506212]N	430.33	PASS	SVTYPE=BND;POS=58506212;STRANDS=+-:18;IMPRECISE;CIPOS=-138,10;CIEND=-10,207;CIPOS95=-35,1;CIEND95=-1,48;MATEID=248585_1;EVENT=248585;SECONDARY;SU=18;PE=18;SR=0;ALG=PROD;AF=5.941e-05;NSAMP=1;MSQ=416.61;AN=16832;AC=1;NS=8437;AC_Hom=0;AC_Het=1;AC_Hemi=0;MAF=5.92628e-05;HWE=1;NFAM=1
X	58524743	290413_2	N	N[X:58516972[	199.4	LOW	SVTYPE=BND;POS=58516972;STRANDS=-+:5;IMPRECISE;CIPOS=-10,335;CIEND=-172,10;CIPOS95=-2,81;CIEND95=-74,2;MATEID=290413_1;EVENT=290413;SECONDARY;SU=5;PE=5;SR=0;ALG=PROD;AF=0.000297;NSAMP=5;MSQ=11.45;AN=16834;AC=5;NS=8438;AC_Hom=0;AC_Het=5;AC_Hemi=0;MAF=0.000296279;HWE=1;NFAM=5
X	58526240	248588_2	N	]X:58506757]N	4692.2	LOW	SVTYPE=BND;POS=58506757;STRANDS=+-:7;IMPRECISE;CIPOS=-246,10;CIEND=-10,312;CIPOS95=-132,1;CIEND95=-2,70;MATEID=248588_1;EVENT=248588;SECONDARY;SU=7;PE=7;SR=0;ALG=PROD;AF=0.01729;NSAMP=291;MSQ=14.26;AN=16834;AC=291;NS=8438;AC_Hom=0;AC_Het=291;AC_Hemi=0;MAF=0.0172434;HWE=0.183909;NFAM=286
X	58531268	290411_2	N	N[X:58511803[	683.4	LOW	SVTYPE=BND;POS=58511803;STRANDS=-+:10;IMPRECISE;CIPOS=-30,408;CIEND=-223,30;CIPOS95=-30,95;CIEND95=-79,30;MATEID=290411_1;EVENT=290411;SECONDARY;SU=10;PE=10;SR=0;ALG=PROD;AF=0.001247;NSAMP=19;MSQ=35.71;AN=16834;AC=21;NS=8438;AC_Hom=4;AC_Het=17;AC_Hemi=0;MAF=0.00124437;HWE=6.27212e-05;NFAM=16
X	58532768	248589_2	N	]X:58514535]N	198.82	LOW	SVTYPE=BND;POS=58514535;STRANDS=+-:12;IMPRECISE;CIPOS=-254,10;CIEND=-10,274;CIPOS95=-62,0;CIEND95=-2,72;MATEID=248589_1;EVENT=248589;SECONDARY;SU=12;PE=12;SR=0;ALG=PROD;AF=5.941e-05;NSAMP=1;MSQ=191.42;AN=16832;AC=1;NS=8437;AC_Hom=0;AC_Het=1;AC_Hemi=0;MAF=5.92628e-05;HWE=1;NFAM=1
X	58533120	68946_2	N	[7:62025224[N	41329.8	LOW	SVTYPE=BND;POS=58533120;STRANDS=--:88;CIPOS=-9,8;CIEND=-9,8;CIPOS95=0,0;CIEND95=0,0;MATEID=68946_1;EVENT=68946;SECONDARY;SU=88;PE=0;SR=88;ALG=PROD;AF=0.07645;NSAMP=1287;MSQ=31.37;AN=16834;AC=1287;NS=8438;AC_Hom=0;AC_Het=1290;AC_Hemi=0;MAF=0.0764399;HWE=1.03716e-23;NFAM=1206
X	58533303	290412_2	N	N[X:58515511[	433.01	LOW	SVTYPE=BND;POS=58515511;STRANDS=-+:36;CIPOS=-28,26;CIEND=-25,22;CIPOS95=0,0;CIEND95=0,0;MATEID=290412_1;EVENT=290412;SECONDARY;SU=36;PE=26;SR=10;ALG=PROD;AF=0.0002376;NSAMP=3;MSQ=121.77;AN=16834;AC=4;NS=8438;AC_Hom=2;AC_Het=2;AC_Hemi=0;MAF=0.000237023;HWE=0.000355545;NFAM=3
X	58533513	68947_2	N	N]7:58033923]	342.51	LOW	SVTYPE=BND;POS=58533513;STRANDS=++:33;IMPRECISE;CIPOS=-9,331;CIEND=-7,328;CIPOS95=-9,84;CIEND95=-7,86;MATEID=68947_1;EVENT=68947;SECONDARY;SU=33;PE=33;SR=0;ALG=PROD;AF=0.0005346;NSAMP=9;MSQ=36.88;AN=16834;AC=9;NS=8438;AC_Hom=0;AC_Het=9;AC_Hemi=0;MAF=0.000533302;HWE=1;NFAM=9
X	58534602	248594	N	<DEL>	820.24	PASS	SVTYPE=DEL;POS=58534602;SVLEN=-22784;END=58557386;STRANDS=+-:46;IMPRECISE;CIPOS=-30,47;CIEND=-50,16;CIPOS95=-2,2;CIEND95=-2,2;SU=46;PE=44;SR=2;ALG=PROD;AF=0.0003564;NSAMP=6;MSQ=136.2;AN=16834;AC=6;NS=8438;AC_Hom=0;AC_Het=6;AC_Hemi=0;MAF=0.000355534;HWE=1;NFAM=5
X	58534639	248593_1	N	N[X:58535227[	14766.3	LOW	SVTYPE=BND;POS=58534639;STRANDS=+-:78;IMPRECISE;CIPOS=-10,141;CIEND=-116,12;CIPOS95=-10,14;CIEND95=-9,9;MATEID=248593_2;EVENT=248593;SU=78;PE=78;SR=0;ALG=PROD;AF=0.01206;NSAMP=202;MSQ=72.95;AN=16834;AC=203;NS=8438;AC_Hom=2;AC_Het=201;AC_Hemi=0;MAF=0.0120289;HWE=1;NFAM=202
X	58534863	248591_2	N	]X:58521285]N	326.66	LOW	SVTYPE=BND;POS=58521285;STRANDS=+-:19;IMPRECISE;CIPOS=-158,30;CIEND=-30,272;CIPOS95=-36,30;CIEND95=-30,46;MATEID=248591_1;EVENT=248591;SECONDARY;SU=19;PE=19;SR=0;ALG=PROD;AF=0.0001188;NSAMP=2;MSQ=163.28;AN=16834;AC=2;NS=8438;AC_Hom=0;AC_Het=2;AC_Hemi=0;MAF=0.000118511;HWE=1;NFAM=2
X	58535142	22009_2	N	[14:19051787[N	253	LOW	SVTYPE=BND;POS=58535142;STRANDS=--:4;IMPRECISE;CIPOS=-220,10;CIEND=-424,8;CIPOS95=-99,2;CIEND95=-105,2;MATEID=22009_1;EVENT=22009;SECONDARY;SU=4;PE=4;SR=0;ALG=PROD;AF=0.0005346;NSAMP=9;MSQ=26.14;AN=16834;AC=9;NS=8438;AC_Hom=0;AC_Het=9;AC_Hemi=0;MAF=0.000533302;HWE=1;NFAM=9
X	58535151	290415_1	N	]X:58546163]N	9530.22	LOW	SVTYPE=BND;POS=58535151;STRANDS=-+:225;CIPOS=0,0;CIEND=-3,11;CIPOS95=0,0;CIEND95=0,0;MATEID=290415_2;EVENT=290415;SU=225;PE=151;SR=74;ALG=PROD;AF=0.02792;NSAMP=468;MSQ=19.45;AN=16834;AC=470;NS=8438;AC_Hom=4;AC_Het=467;AC_Hemi=0;MAF=0.0279095;HWE=0.0690633;NFAM=463
X	58535227	248593_2	N	]X:58534639]N	14766.3	LOW	SVTYPE=BND;POS=58534639;STRANDS=+-:78;IMPRECISE;CIPOS=-116,12;CIEND=-10,141;CIPOS95=-9,9;CIEND95=-10,14;MATEID=248593_1;EVENT=248593;SECONDARY;SU=78;PE=78;SR=0;ALG=PROD;AF=0.01206;NSAMP=202;MSQ=72.95;AN=16834;AC=203;NS=8438;AC_Hom=2;AC_Het=201;AC_Hemi=0;MAF=0.0120289;HWE=1;NFAM=202
X	58535298	248595_1	N	N[X:58546163[	194.24	LOW	SVTYPE=BND;POS=58535298;STRANDS=+-:4;IMPRECISE;CIPOS=-10,516;CIEND=-285,10;CIPOS95=-1,175;CIEND95=-139,1;MATEID=248595_2;EVENT=248595;SU=4;PE=4;SR=0;ALG=PROD;AF=0.0004752;NSAMP=8;MSQ=22.47;AN=16834;AC=8;NS=8438;AC_Hom=0;AC_Het=8;AC_Hemi=0;MAF=0.000474046;HWE=1;NFAM=8
X	58535686	19092_2	N	[12:38025819[N	31060.4	LOW	SVTYPE=BND;POS=58535686;STRANDS=--:76;CIPOS=-6,5;CIEND=-6,5;CIPOS95=0,0;CIEND95=0,0;MATEID=19092_1;EVENT=19092;SECONDARY;SU=76;PE=0;SR=76;ALG=PROD;AF=0.04532;NSAMP=763;MSQ=40.1;AN=16834;AC=763;NS=8438;AC_Hom=0;AC_Het=764;AC_Hemi=0;MAF=0.0452714;HWE=2.08637e-08;NFAM=713
X	58540926	290364_2	N	N[X:57714543[	78.37	LOW	SVTYPE=BND;POS=57714543;STRANDS=-+:4;IMPRECISE;CIPOS=-10,386;CIEND=-345,10;CIPOS95=-2,117;CIEND95=-164,1;MATEID=290364_1;EVENT=290364;SECONDARY;SU=4;PE=4;SR=0;ALG=PROD;AF=5.94e-05;NSAMP=1;MSQ=15.27;AN=16834;AC=1;NS=8438;AC_Hom=0;AC_Het=1;AC_Hemi=0;MAF=5.92557e-05;HWE=1;NFAM=1
X	58545434	290416_1	N	]X:58549559]N	153.96	LOW	SVTYPE=BND;POS=58545434;STRANDS=-+:6;IMPRECISE;CIPOS=-122,10;CIEND=-10,327;CIPOS95=-50,3;CIEND95=-1,98;MATEID=290416_2;EVENT=290416;SU=6;PE=6;SR=0;ALG=PROD;AF=0.0001188;NSAMP=2;MSQ=30.87;AN=16834;AC=2;NS=8438;AC_Hom=0;AC_Het=2;AC_Hemi=0;MAF=0.000118511;HWE=1;NFAM=2
X	58545889	248596	N	<DEL>	467.72	PASS	SVTYPE=DEL;POS=58545889;SVLEN=-4720;END=58550609;STRANDS=+-:19;CIPOS=-9,10;CIEND=-8,3;CIPOS95=0,0;CIEND95=0,0;SU=19;PE=14;SR=5;ALG=PROD;AF=5.94e-05;NSAMP=1;MSQ=467.71;AN=16834;AC=1;NS=8438;AC_Hom=0;AC_Het=1;AC_Hemi=0;MAF=5.92557e-05;HWE=1;NFAM=1
X	58546163	248595_2	N	]X:58535298]N	194.24	LOW	SVTYPE=BND;POS=58535298;STRANDS=+-:4;IMPRECISE;CIPOS=-285,10;CIEND=-10,516;CIPOS95=-139,1;CIEND95=-1,175;MATEID=248595_1;EVENT=248595;SECONDARY;SU=4;PE=4;SR=0;ALG=PROD;AF=0.0004752;NSAMP=8;MSQ=22.47;AN=16834;AC=8;NS=8438;AC_Hom=0;AC_Het=8;AC_Hemi=0;MAF=0.000474046;HWE=1;NFAM=8
X	58546163	290415_2	N	N[X:58535151[	9530.22	LOW	SVTYPE=BND;POS=58535151;STRANDS=-+:225;CIPOS=-3,11;CIEND=0,0;CIPOS95=0,0;CIEND95=0,0;MATEID=290415_1;EVENT=290415;SECONDARY;SU=225;PE=151;SR=74;ALG=PROD;AF=0.02792;NSAMP=468;MSQ=19.45;AN=16834;AC=470;NS=8438;AC_Hom=4;AC_Het=467;AC_Hemi=0;MAF=0.0279095;HWE=0.0690633;NFAM=463
X	58546248	248597_1	N	N[X:58547372[	613.27	LOW	SVTYPE=BND;POS=58546248;STRANDS=+-:15;IMPRECISE;CIPOS=-9,217;CIEND=-93,10;CIPOS95=-1,43;CIEND95=-37,3;MATEID=248597_2;EVENT=248597;SU=15;PE=15;SR=0;ALG=PROD;AF=0.0008317;NSAMP=13;MSQ=44.08;AN=16834;AC=14;NS=8438;AC_Hom=2;AC_Het=12;AC_Hemi=0;MAF=0.00082958;HWE=0.00538206;NFAM=13
X	58546732	248598_1	N	N[X:58556003[	246.12	LOW	SVTYPE=BND;POS=58546732;STRANDS=+-:11;IMPRECISE;CIPOS=-10,258;CIEND=-141,10;CIPOS95=-1,67;CIEND95=-64,2;MATEID=248598_2;EVENT=248598;SU=11;PE=11;SR=0;ALG=PROD;AF=5.94e-05;NSAMP=1;MSQ=245.66;AN=16834;AC=1;NS=8438;AC_Hom=0;AC_Het=1;AC_Hemi=0;MAF=5.92557e-05;HWE=1;NFAM=1
X	58547372	248597_2	N	]X:58546248]N	613.27	LOW	SVTYPE=BND;POS=58546248;STRANDS=+-:15;IMPRECISE;CIPOS=-93,10;CIEND=-9,217;CIPOS95=-37,3;CIEND95=-1,43;MATEID=248597_1;EVENT=248597;SECONDARY;SU=15;PE=15;SR=0;ALG=PROD;AF=0.0008317;NSAMP=13;MSQ=44.08;AN=16834;AC=14;NS=8438;AC_Hom=2;AC_Het=12;AC_Hemi=0;MAF=0.00082958;HWE=0.00538206;NFAM=13
X	58547443	248599_1	N	N[X:58547877[	257.06	LOW	SVTYPE=BND;POS=58547443;STRANDS=+-:10;IMPRECISE;CIPOS=-10,259;CIEND=-153,10;CIPOS95=-2,53;CIEND95=-69,2;MATEID=248599_2;EVENT=248599;SU=10;PE=10;SR=0;ALG=PROD;AF=0.0002376;NSAMP=4;MSQ=62.69;AN=16834;AC=4;NS=8438;AC_Hom=0;AC_Het=4;AC_Hemi=0;MAF=0.000237023;HWE=1;NFAM=4
X	58547539	290417_1	N	]X:58548133]N	3190.42	LOW	SVTYPE=BND;POS=58547539;STRANDS=-+:6;IMPRECISE;CIPOS=-178,10;CIEND=-10,389;CIPOS95=-76,2;CIEND95=-2,111;MATEID=290417_2;EVENT=290417;SU=6;PE=6;SR=0;ALG=PROD;AF=0.01586;NSAMP=267;MSQ=9.05;AN=16832;AC=267;NS=8437;AC_Hom=0;AC_Het=269;AC_Hemi=0;MAF=0.0159417;HWE=0.279652;NFAM=263
X	58547877	248599_2	N	]X:58547443]N	257.06	LOW	SVTYPE=BND;POS=58547443;STRANDS=+-:10;IMPRECISE;CIPOS=-153,10;CIEND=-10,259;CIPOS95=-69,2;CIEND95=-2,53;MATEID=248599_1;EVENT=248599;SECONDARY;SU=10;PE=10;SR=0;ALG=PROD;AF=0.0002376;NSAMP=4;MSQ=62.69;AN=16834;AC=4;NS=8438;AC_Hom=0;AC_Het=4;AC_Hemi=0;MAF=0.000237023;HWE=1;NFAM=4
X	58547915	248600_1	N	N[X:58548503[	240.3	LOW	SVTYPE=BND;POS=58547915;STRANDS=+-:7;IMPRECISE;CIPOS=-10,266;CIEND=-177,10;CIPOS95=-2,68;CIEND95=-81,2;MATEID=248600_2;EVENT=248600;SU=7;PE=7;SR=0;ALG=PROD;AF=0.0005346;NSAMP=9;MSQ=25.09;AN=16834;AC=9;NS=8438;AC_Hom=0;AC_Het=9;AC_Hemi=0;MAF=0.000533302;HWE=1;NFAM=9
X	58548133	290417_2	N	N[X:58547539[	3190.42	LOW	SVTYPE=BND;POS=58547539;STRANDS=-+:6;IMPRECISE;CIPOS=-10,389;CIEND=-178,10;CIPOS95=-2,111;CIEND95=-76,2;MATEID=290417_1;EVENT=290417;SECONDARY;SU=6;PE=6;SR=0;ALG=PROD;AF=0.01586;NSAMP=267;MSQ=9.05;AN=16832;AC=267;NS=8437;AC_Hom=0;AC_Het=269;AC_Hemi=0;MAF=0.0159417;HWE=0.279652;NFAM=263
X	58548173	52396_2	N	[4:110248225[N	174.28	LOW	SVTYPE=BND;POS=58548173;STRANDS=--:12;IMPRECISE;CIPOS=-182,30;CIEND=-405,23;CIPOS95=-52,30;CIEND95=-124,23;MATEID=52396_1;EVENT=52396;SECONDARY;SU=12;PE=12;SR=0;ALG=PROD;AF=0.0001782;NSAMP=3;MSQ=57.78;AN=16834;AC=3;NS=8438;AC_Hom=0;AC_Het=3;AC_Hemi=0;MAF=0.000177767;HWE=1;NFAM=3
X	58548336	68948_2	N	]7:62146556]N	9762.17	LOW	SVTYPE=BND;POS=58548336;STRANDS=+-:1055;CIPOS=0,0;CIEND=0,0;CIPOS95=0,0;CIEND95=0,0;MATEID=68948_1;EVENT=68948;SECONDARY;SU=1055;PE=0;SR=1055;ALG=PROD;AF=0.02471;NSAMP=416;MSQ=22.38;AN=16834;AC=416;NS=8438;AC_Hom=0;AC_Het=416;AC_Hemi=0;MAF=0.0246504;HWE=0.0104616;NFAM=401
X	58548461	248601_1	N	N[X:58550440[	2592.97	LOW	SVTYPE=BND;POS=58548461;STRANDS=+-:11;IMPRECISE;CIPOS=-10,223;CIEND=-179,5;CIPOS95=-1,40;CIEND95=-55,0;MATEID=248601_2;EVENT=248601;SU=11;PE=11;SR=0;ALG=PROD;AF=0.006772;NSAMP=114;MSQ=21.26;AN=16834;AC=114;NS=8438;AC_Hom=0;AC_Het=114;AC_Hemi=0;MAF=0.00675516;HWE=1;NFAM=110
X	58548503	248600_2	N	]X:58547915]N	240.3	LOW	SVTYPE=BND;POS=58547915;STRANDS=+-:7;IMPRECISE;CIPOS=-177,10;CIEND=-10,266;CIPOS95=-81,2;CIEND95=-2,68;MATEID=248600_1;EVENT=248600;SECONDARY;SU=7;PE=7;SR=0;ALG=PROD;AF=0.0005346;NSAMP=9;MSQ=25.09;AN=16834;AC=9;NS=8438;AC_Hom=0;AC_Het=9;AC_Hemi=0;MAF=0.000533302;HWE=1;NFAM=9
X	58548622	19093_2	N	N[12:38111499[	3491.14	LOW	SVTYPE=BND;POS=58548622;STRANDS=-+:5;CIPOS=-10,10;CIEND=-10,10;CIPOS95=0,0;CIEND95=0,0;MATEID=19093_1;EVENT=19093;SECONDARY;SU=5;PE=0;SR=5;ALG=PROD;AF=0.009505;NSAMP=160;MSQ=20.61;AN=16834;AC=160;NS=8438;AC_Hom=0;AC_Het=160;AC_Hemi=0;MAF=0.00948092;HWE=1;NFAM=157
X	58549084	290419_1	N	]X:58554224]N	65953.8	LOW	SVTYPE=BND;POS=58549084;STRANDS=-+:16;IMPRECISE;CIPOS=-154,10;CIEND=-10,123;CIPOS95=-56,2;CIEND95=-3,33;MATEID=290419_2;EVENT=290419;SU=16;PE=16;SR=0;ALG=PROD;AF=0.2207;NSAMP=3670;MSQ=17.25;AN=16830;AC=3715;NS=8436;AC_Hom=90;AC_Het=3639;AC_Hemi=0;MAF=0.221017;HWE=0;NFAM=3276
X	58549126	248603	N	<DEL>	270596	PASS	SVTYPE=DEL;POS=58549126;SVLEN=-605;END=58549731;STRANDS=+-:10;IMPRECISE;CIPOS=-30,443;CIEND=-20,27;CIPOS95=-30,89;CIEND95=-5,5;SU=10;PE=10;SR=0;ALG=PROD;AF=0.1234;NSAMP=1373;MSQ=196.35;RETAINED;AN=16828;AC=2076;NS=8435;AC_Hom=1412;AC_Het=671;AC_Hemi=0;MAF=0.123474;HWE=0;NFAM=1134
X	58549198	248604_1	N	N[X:58551309[	2818.48	LOW	SVTYPE=BND;POS=58549198;STRANDS=+-:138;IMPRECISE;CIPOS=-40,216;CIEND=-129,31;CIPOS95=-8,8;CIEND95=-7,7;MATEID=248604_2;EVENT=248604;SU=138;PE=138;SR=0;ALG=PROD;AF=0.001485;NSAMP=23;MSQ=122.36;AN=16834;AC=25;NS=8438;AC_Hom=4;AC_Het=21;AC_Hemi=0;MAF=0.00148139;HWE=0.000132181;NFAM=23
X	58549297	290418_1	N	]X:58551600]N	222.6	LOW	SVTYPE=BND;POS=58549297;STRANDS=-+:10;IMPRECISE;CIPOS=-209,30;CIEND=-30,265;CIPOS95=-71,30;CIEND95=-30,58;MATEID=290418_2;EVENT=290418;SU=10;PE=10;SR=0;ALG=PROD;AF=0.0001782;NSAMP=3;MSQ=36.13;AN=16834;AC=3;NS=8438;AC_Hom=0;AC_Het=3;AC_Hemi=0;MAF=0.000177767;HWE=1;NFAM=3
X	58549559	290416_2	N	N[X:58545434[	153.96	LOW	SVTYPE=BND;POS=58545434;STRANDS=-+:6;IMPRECISE;CIPOS=-10,327;CIEND=-122,10;CIPOS95=-1,98;CIEND95=-50,3;MATEID=290416_1;EVENT=290416;SECONDARY;SU=6;PE=6;SR=0;ALG=PROD;AF=0.0001188;NSAMP=2;MSQ=30.87;AN=16834;AC=2;NS=8438;AC_Hom=0;AC_Het=2;AC_Hemi=0;MAF=0.000118511;HWE=1;NFAM=2
X	58549598	290420_1	N	]X:58550561]N	20732	LOW	SVTYPE=BND;POS=58549598;STRANDS=-+:1327;IMPRECISE;CIPOS=-86,8;CIEND=-9,90;CIPOS95=-1,1;CIEND95=-1,1;MATEID=290420_2;EVENT=290420;SU=1327;PE=1327;SR=0;ALG=PROD;AF=0.04378;NSAMP=716;MSQ=27.52;AN=16834;AC=737;NS=8438;AC_Hom=42;AC_Het=697;AC_Hemi=0;MAF=0.04379;HWE=0.194416;NFAM=701
X	58549673	248605_1	N	N[X:58551656[	1203.14	LOW	SVTYPE=BND;POS=58549673;STRANDS=+-:52;IMPRECISE;CIPOS=-30,202;CIEND=-33,30;CIPOS95=-9,9;CIEND95=-11,11;MATEID=248605_2;EVENT=248605;SU=52;PE=52;SR=0;ALG=PROD;AF=0.0004159;NSAMP=7;MSQ=171.74;AN=16832;AC=7;NS=8437;AC_Hom=0;AC_Het=7;AC_Hemi=0;MAF=0.000414839;HWE=1;NFAM=7
X	58549827	248606_1	N	N[X:58554169[	466.27	LOW	SVTYPE=BND;POS=58549827;STRANDS=+-:19;IMPRECISE;CIPOS=-30,328;CIEND=-138,30;CIPOS95=-30,39;CIEND95=-39,30;MATEID=248606_2;EVENT=248606;SU=19;PE=19;SR=0;ALG=PROD;AF=0.0001782;NSAMP=2;MSQ=232.82;AN=16834;AC=3;NS=8438;AC_Hom=2;AC_Het=1;AC_Hemi=0;MAF=0.000177767;HWE=0.000177778;NFAM=2
X	58550440	248601_2	N	]X:58548461]N	2592.97	LOW	SVTYPE=BND;POS=58548461;STRANDS=+-:11;IMPRECISE;CIPOS=-179,5;CIEND=-10,223;CIPOS95=-55,0;CIEND95=-1,40;MATEID=248601_1;EVENT=248601;SECONDARY;SU=11;PE=11;SR=0;ALG=PROD;AF=0.006772;NSAMP=114;MSQ=21.26;AN=16834;AC=114;NS=8438;AC_Hom=0;AC_Het=114;AC_Hemi=0;MAF=0.00675516;HWE=1;NFAM=110
X	58550470	37535_2	N	]20:26263235]N	6309.32	LOW	SVTYPE=BND;POS=58550470;STRANDS=+-:54;IMPRECISE;CIPOS=-309,13;CIEND=-16,434;CIPOS95=-71,13;CIEND95=-16,65;MATEID=37535_1;EVENT=37535;SECONDARY;SU=54;PE=54;SR=0;ALG=PROD;AF=0.01687;NSAMP=284;MSQ=21.11;AN=16834;AC=284;NS=8438;AC_Hom=0;AC_Het=285;AC_Hemi=0;MAF=0.0168879;HWE=0.179436;NFAM=280
X	58550561	290420_2	N	N[X:58549598[	20732	LOW	SVTYPE=BND;POS=58549598;STRANDS=-+:1327;IMPRECISE;CIPOS=-9,90;CIEND=-86,8;CIPOS95=-1,1;CIEND95=-1,1;MATEID=290420_1;EVENT=290420;SECONDARY;SU=1327;PE=1327;SR=0;ALG=PROD;AF=0.04378;NSAMP=716;MSQ=27.52;AN=16834;AC=737;NS=8438;AC_Hom=42;AC_Het=697;AC_Hemi=0;MAF=0.04379;HWE=0.194416;NFAM=701
X	58550566	248607_1	N	N[X:58550999[	215.39	LOW	SVTYPE=BND;POS=58550566;STRANDS=+-:17;IMPRECISE;CIPOS=-50,385;CIEND=-249,59;CIPOS95=-50,88;CIEND95=-60,59;MATEID=248607_2;EVENT=248607;SU=17;PE=17;SR=0;ALG=SUM;AF=0.0001188;NSAMP=2;MSQ=103.26;AN=16834;AC=2;NS=8438;AC_Hom=0;AC_Het=2;AC_Hemi=0;MAF=0.000118511;HWE=1;NFAM=2
X	58550999	248607_2	N	]X:58550566]N	215.39	LOW	SVTYPE=BND;POS=58550566;STRANDS=+-:17;IMPRECISE;CIPOS=-249,59;CIEND=-50,385;CIPOS95=-60,59;CIEND95=-50,88;MATEID=248607_1;EVENT=248607;SECONDARY;SU=17;PE=17;SR=0;ALG=SUM;AF=0.0001188;NSAMP=2;MSQ=103.26;AN=16834;AC=2;NS=8438;AC_Hom=0;AC_Het=2;AC_Hemi=0;MAF=0.000118511;HWE=1;NFAM=2
X	58551078	248608_1	N	N[X:58555576[	340.73	LOW	SVTYPE=BND;POS=58551078;STRANDS=+-:12;IMPRECISE;CIPOS=-10,239;CIEND=-110,10;CIPOS95=-2,57;CIEND95=-47,2;MATEID=248608_2;EVENT=248608;SU=12;PE=12;SR=0;ALG=PROD;AF=0.0001782;NSAMP=2;MSQ=169.47;AN=16834;AC=3;NS=8438;AC_Hom=2;AC_Het=1;AC_Hemi=0;MAF=0.000177767;HWE=0.000177778;NFAM=2
X	58551113	68949_2	N	[7:62124225[N	10296	LOW	SVTYPE=BND;POS=58551113;STRANDS=--:564;CIPOS=-1,1;CIEND=-1,1;CIPOS95=0,0;CIEND95=0,0;MATEID=68949_1;EVENT=68949;SECONDARY;SU=564;PE=0;SR=564;ALG=PROD;AF=0.02382;NSAMP=401;MSQ=24.83;AN=16834;AC=401;NS=8438;AC_Hom=0;AC_Het=401;AC_Hemi=0;MAF=0.0237616;HWE=0.0157625;NFAM=384
X	58551196	24209_2	N	N[16:35265037[	8637.08	LOW	SVTYPE=BND;POS=58551196;STRANDS=-+:98;CIPOS=-6,6;CIEND=-6,6;CIPOS95=0,0;CIEND95=0,0;MATEID=24209_1;EVENT=24209;SECONDARY;SU=98;PE=0;SR=98;ALG=PROD;AF=0.02055;NSAMP=346;MSQ=23.81;AN=16834;AC=346;NS=8438;AC_Hom=0;AC_Het=346;AC_Hemi=0;MAF=0.0205025;HWE=0.0524196;NFAM=338
X	58551309	248604_2	N	]X:58549198]N	2818.48	LOW	SVTYPE=BND;POS=58549198;STRANDS=+-:138;IMPRECISE;CIPOS=-129,31;CIEND=-40,216;CIPOS95=-7,7;CIEND95=-8,8;MATEID=248604_1;EVENT=248604;SECONDARY;SU=138;PE=138;SR=0;ALG=PROD;AF=0.001485;NSAMP=23;MSQ=122.36;AN=16834;AC=25;NS=8438;AC_Hom=4;AC_Het=21;AC_Hemi=0;MAF=0.00148139;HWE=0.000132181;NFAM=23
X	58551600	290418_2	N	N[X:58549297[	222.6	LOW	SVTYPE=BND;POS=58549297;STRANDS=-+:10;IMPRECISE;CIPOS=-30,265;CIEND=-209,30;CIPOS95=-30,58;CIEND95=-71,30;MATEID=290418_1;EVENT=290418;SECONDARY;SU=10;PE=10;SR=0;ALG=PROD;AF=0.0001782;NSAMP=3;MSQ=36.13;AN=16834;AC=3;NS=8438;AC_Hom=0;AC_Het=3;AC_Hemi=0;MAF=0.000177767;HWE=1;NFAM=3
X	58551656	248605_2	N	]X:58549673]N	1203.14	LOW	SVTYPE=BND;POS=58549673;STRANDS=+-:52;IMPRECISE;CIPOS=-33,30;CIEND=-30,202;CIPOS95=-11,11;CIEND95=-9,9;MATEID=248605_1;EVENT=248605;SECONDARY;SU=52;PE=52;SR=0;ALG=PROD;AF=0.0004159;NSAMP=7;MSQ=171.74;AN=16832;AC=7;NS=8437;AC_Hom=0;AC_Het=7;AC_Hemi=0;MAF=0.000414839;HWE=1;NFAM=7
X	58552503	72640_2	N	]8:43791258]N	506.6	LOW	SVTYPE=BND;POS=58552503;STRANDS=+-:4;IMPRECISE;CIPOS=-379,10;CIEND=-10,463;CIPOS95=-149,0;CIEND95=-1,158;MATEID=72640_1;EVENT=72640;SECONDARY;SU=4;PE=4;SR=0;ALG=PROD;AF=0.001307;NSAMP=22;MSQ=21.63;AN=16834;AC=22;NS=8438;AC_Hom=0;AC_Het=22;AC_Hemi=0;MAF=0.00130363;HWE=1;NFAM=22
X	58552537	16599_2	N	]11:50783852]N	13537.2	LOW	SVTYPE=BND;POS=58552537;STRANDS=+-:24;IMPRECISE;CIPOS=-535,10;CIEND=-10,465;CIPOS95=-120,10;CIEND95=-10,79;MATEID=16599_1;EVENT=16599;SECONDARY;SU=24;PE=24;SR=0;ALG=PROD;AF=0.03309;NSAMP=557;MSQ=23.03;AN=16834;AC=557;NS=8438;AC_Hom=0;AC_Het=559;AC_Hemi=0;MAF=0.033124;HWE=0.000119237;NFAM=551
X	58552698	248609_1	N	N[X:58553785[	155.02	LOW	SVTYPE=BND;POS=58552698;STRANDS=+-:8;IMPRECISE;CIPOS=-10,176;CIEND=-131,10;CIPOS95=-3,42;CIEND95=-57,2;MATEID=248609_2;EVENT=248609;SU=8;PE=8;SR=0;ALG=PROD;AF=5.942e-05;NSAMP=1;MSQ=152.86;AN=16828;AC=1;NS=8435;AC_Hom=0;AC_Het=1;AC_Hemi=0;MAF=5.92768e-05;HWE=1;NFAM=1
X	58553785	248609_2	N	]X:58552698]N	155.02	LOW	SVTYPE=BND;POS=58552698;STRANDS=+-:8;IMPRECISE;CIPOS=-131,10;CIEND=-10,176;CIPOS95=-57,2;CIEND95=-3,42;MATEID=248609_1;EVENT=248609;SECONDARY;SU=8;PE=8;SR=0;ALG=PROD;AF=5.942e-05;NSAMP=1;MSQ=152.86;AN=16828;AC=1;NS=8435;AC_Hom=0;AC_Het=1;AC_Hemi=0;MAF=5.92768e-05;HWE=1;NFAM=1
X	58554169	248606_2	N	]X:58549827]N	466.27	LOW	SVTYPE=BND;POS=58549827;STRANDS=+-:19;IMPRECISE;CIPOS=-138,30;CIEND=-30,328;CIPOS95=-39,30;CIEND95=-30,39;MATEID=248606_1;EVENT=248606;SECONDARY;SU=19;PE=19;SR=0;ALG=PROD;AF=0.0001782;NSAMP=2;MSQ=232.82;AN=16834;AC=3;NS=8438;AC_Hom=2;AC_Het=1;AC_Hemi=0;MAF=0.000177767;HWE=0.000177778;NFAM=2
X	58554224	290419_2	N	N[X:58549084[	65953.8	LOW	SVTYPE=BND;POS=58549084;STRANDS=-+:16;IMPRECISE;CIPOS=-10,123;CIEND=-154,10;CIPOS95=-3,33;CIEND95=-56,2;MATEID=290419_1;EVENT=290419;SECONDARY;SU=16;PE=16;SR=0;ALG=PROD;AF=0.2207;NSAMP=3670;MSQ=17.25;AN=16830;AC=3715;NS=8436;AC_Hom=90;AC_Het=3639;AC_Hemi=0;MAF=0.221017;HWE=0;NFAM=3276
X	58554986	26413_2	N	N[19:27803672[	14292	LOW	SVTYPE=BND;POS=58554986;STRANDS=-+:54;IMPRECISE;CIPOS=-30,20;CIEND=-30,24;CIPOS95=-1,1;CIEND95=0,0;MATEID=26413_1;EVENT=26413;SECONDARY;SU=54;PE=50;SR=4;ALG=PROD;AF=0.008673;NSAMP=146;MSQ=97.72;AN=16834;AC=146;NS=8438;AC_Hom=0;AC_Het=146;AC_Hemi=0;MAF=0.00865134;HWE=1;NFAM=146
X	58555523	290421_1	N	]X:58556078]N	2311.98	LOW	SVTYPE=BND;POS=58555523;STRANDS=-+:18;IMPRECISE;CIPOS=-238,10;CIEND=-10,152;CIPOS95=-47,1;CIEND95=-2,28;MATEID=290421_2;EVENT=290421;SU=18;PE=18;SR=0;ALG=PROD;AF=0.01105;NSAMP=186;MSQ=9.59;AN=16834;AC=186;NS=8438;AC_Hom=0;AC_Het=186;AC_Hemi=0;MAF=0.0110216;HWE=0.62819;NFAM=183
X	58555576	248608_2	N	]X:58551078]N	340.73	LOW	SVTYPE=BND;POS=58551078;STRANDS=+-:12;IMPRECISE;CIPOS=-110,10;CIEND=-10,239;CIPOS95=-47,2;CIEND95=-2,57;MATEID=248608_1;EVENT=248608;SECONDARY;SU=12;PE=12;SR=0;ALG=PROD;AF=0.0001782;NSAMP=2;MSQ=169.47;AN=16834;AC=3;NS=8438;AC_Hom=2;AC_Het=1;AC_Hemi=0;MAF=0.000177767;HWE=0.000177778;NFAM=2
X	58555856	248610_1	N	N[X:61870869[	1888.02	LOW	SVTYPE=BND;POS=58555856;STRANDS=+-:62;CIPOS=-8,6;CIEND=-9,8;CIPOS95=0,0;CIEND95=0,0;MATEID=248610_2;EVENT=248610;SU=62;PE=0;SR=62;ALG=PROD;AF=0.004812;NSAMP=81;MSQ=22.06;AN=16834;AC=81;NS=8438;AC_Hom=0;AC_Het=81;AC_Hemi=0;MAF=0.00479972;HWE=1;NFAM=81
X	58556003	248598_2	N	]X:58546732]N	246.12	LOW	SVTYPE=BND;POS=58546732;STRANDS=+-:11;IMPRECISE;CIPOS=-141,10;CIEND=-10,258;CIPOS95=-64,2;CIEND95=-1,67;MATEID=248598_1;EVENT=248598;SECONDARY;SU=11;PE=11;SR=0;ALG=PROD;AF=5.94e-05;NSAMP=1;MSQ=245.66;AN=16834;AC=1;NS=8438;AC_Hom=0;AC_Het=1;AC_Hemi=0;MAF=5.92557e-05;HWE=1;NFAM=1
X	58556078	290421_2	N	N[X:58555523[	2311.98	LOW	SVTYPE=BND;POS=58555523;STRANDS=-+:18;IMPRECISE;CIPOS=-10,152;CIEND=-238,10;CIPOS95=-2,28;CIEND95=-47,1;MATEID=290421_1;EVENT=290421;SECONDARY;SU=18;PE=18;SR=0;ALG=PROD;AF=0.01105;NSAMP=186;MSQ=9.59;AN=16834;AC=186;NS=8438;AC_Hom=0;AC_Het=186;AC_Hemi=0;MAF=0.0110216;HWE=0.62819;NFAM=183
X	58556228	290422_1	N	]X:58559381]N	237.62	LOW	SVTYPE=BND;POS=58556228;STRANDS=-+:19;CIPOS=-10,10;CIEND=-4,3;CIPOS95=0,0;CIEND95=0,0;MATEID=290422_2;EVENT=290422;SU=19;PE=10;SR=9;ALG=PROD;AF=0.0001188;NSAMP=1;MSQ=236.33;AN=16834;AC=2;NS=8438;AC_Hom=2;AC_Het=0;AC_Hemi=0;MAF=0.000118511;HWE=5.92593e-05;NFAM=1
X	58556793	248611_1	N	N[X:58559383[	377.12	LOW	SVTYPE=BND;POS=58556793;STRANDS=+-:4;IMPRECISE;CIPOS=-10,10;CIEND=-10,10;CIPOS95=-1,1;CIEND95=-1,1;MATEID=248611_2;EVENT=248611;SU=4;PE=2;SR=2;ALG=PROD;AF=0.0005346;NSAMP=9;MSQ=41.34;AN=16834;AC=9;NS=8438;AC_Hom=0;AC_Het=9;AC_Hemi=0;MAF=0.000533302;HWE=1;NFAM=9
X	58557193	248612_1	N	N[X:58557901[	8785.62	LOW	SVTYPE=BND;POS=58557193;STRANDS=+-:128;IMPRECISE;CIPOS=-31,283;CIEND=-154,33;CIPOS95=-17,17;CIEND95=-9,9;MATEID=248612_2;EVENT=248612;SU=128;PE=128;SR=0;ALG=PROD;AF=0.002614;NSAMP=36;MSQ=244.05;AN=16834;AC=44;NS=8438;AC_Hom=16;AC_Het=28;AC_Hemi=0;MAF=0.00260725;HWE=1.26335e-16;NFAM=34
X	58557901	248612_2	N	]X:58557193]N	8785.62	LOW	SVTYPE=BND;POS=58557193;STRANDS=+-:128;IMPRECISE;CIPOS=-154,33;CIEND=-31,283;CIPOS95=-9,9;CIEND95=-17,17;MATEID=248612_1;EVENT=248612;SECONDARY;SU=128;PE=128;SR=0;ALG=PROD;AF=0.002614;NSAMP=36;MSQ=244.05;AN=16834;AC=44;NS=8438;AC_Hom=16;AC_Het=28;AC_Hemi=0;MAF=0.00260725;HWE=1.26335e-16;NFAM=34
X	58558239	317909	N	<INV>	46433	LOW	SVTYPE=INV;POS=58558239;SVLEN=863;END=58559102;STRANDS=++:3,--:1;IMPRECISE;CIPOS=0,7;CIEND=-10,41;CIPOS95=0,7;CIEND95=0,31;SU=4;PE=4;SR=0;ALG=PROD;AF=0.01099;NSAMP=185;MSQ=250.96;AN=16834;AC=185;NS=8438;AC_Hom=0;AC_Het=185;AC_Hemi=0;MAF=0.0109623;HWE=0.62811;NFAM=185
X	58559381	290422_2	N	N[X:58556228[	237.62	LOW	SVTYPE=BND;POS=58556228;STRANDS=-+:19;CIPOS=-4,3;CIEND=-10,10;CIPOS95=0,0;CIEND95=0,0;MATEID=290422_1;EVENT=290422;SECONDARY;SU=19;PE=10;SR=9;ALG=PROD;AF=0.0001188;NSAMP=1;MSQ=236.33;AN=16834;AC=2;NS=8438;AC_Hom=2;AC_Het=0;AC_Hemi=0;MAF=0.000118511;HWE=5.92593e-05;NFAM=1
X	58559383	248611_2	N	]X:58556793]N	377.12	LOW	SVTYPE=BND;POS=58556793;STRANDS=+-:4;IMPRECISE;CIPOS=-10,10;CIEND=-10,10;CIPOS95=-1,1;CIEND95=-1,1;MATEID=248611_1;EVENT=248611;SECONDARY;SU=4;PE=2;SR=2;ALG=PROD;AF=0.0005346;NSAMP=9;MSQ=41.34;AN=16834;AC=9;NS=8438;AC_Hom=0;AC_Het=9;AC_Hemi=0;MAF=0.000533302;HWE=1;NFAM=9
X	58563419	248613_1	N	N[X:61723786[	1483.15	LOW	SVTYPE=BND;POS=58563419;STRANDS=+-:13;CIPOS=-29,28;CIEND=-29,28;CIPOS95=0,0;CIEND95=0,0;MATEID=248613_2;EVENT=248613;SU=13;PE=0;SR=13;ALG=PROD;AF=0.001129;NSAMP=19;MSQ=77.12;AN=16822;AC=19;NS=8432;AC_Hom=0;AC_Het=19;AC_Hemi=0;MAF=0.00112666;HWE=1;NFAM=19
X	61723786	248613_2	N	]X:58563419]N	1483.15	LOW	SVTYPE=BND;POS=58563419;STRANDS=+-:13;CIPOS=-29,28;CIEND=-29,28;CIPOS95=0,0;CIEND95=0,0;MATEID=248613_1;EVENT=248613;SECONDARY;SU=13;PE=0;SR=13;ALG=PROD;AF=0.001129;NSAMP=19;MSQ=77.12;AN=16822;AC=19;NS=8432;AC_Hom=0;AC_Het=19;AC_Hemi=0;MAF=0.00112666;HWE=1;NFAM=19
X	61724582	37536_2	N	]20:30060391]N	73.36	LOW	SVTYPE=BND;POS=61724582;STRANDS=+-:9;IMPRECISE;CIPOS=-442,30;CIEND=-30,419;CIPOS95=-114,30;CIEND95=-30,99;MATEID=37536_1;EVENT=37536;SECONDARY;SU=9;PE=9;SR=0;ALG=PROD;AF=0.0001782;NSAMP=3;MSQ=20.13;AN=16834;AC=3;NS=8438;AC_Hom=0;AC_Het=3;AC_Hemi=0;MAF=0.000177767;HWE=1;NFAM=3
X	61725798	16600_2	N	]11:51567634]N	10612.2	LOW	SVTYPE=BND;POS=61725798;STRANDS=+-:386;IMPRECISE;CIPOS=-254,55;CIEND=-57,464;CIPOS95=-61,55;CIEND95=-57,107;MATEID=16600_1;EVENT=16600;SECONDARY;SU=386;PE=386;SR=0;ALG=PROD;AF=0.0224;NSAMP=377;MSQ=26.87;AN=16834;AC=377;NS=8438;AC_Hom=0;AC_Het=379;AC_Hemi=0;MAF=0.0224579;HWE=0.0230926;NFAM=366
X	61735439	290423_1	N	]X:61736554]N	2728.65	LOW	SVTYPE=BND;POS=61735439;STRANDS=-+:13;IMPRECISE;CIPOS=-162,10;CIEND=-10,264;CIPOS95=-46,1;CIEND95=-2,83;MATEID=290423_2;EVENT=290423;SU=13;PE=13;SR=0;ALG=PROD;AF=0.003267;NSAMP=47;MSQ=56.14;AN=16834;AC=55;NS=8438;AC_Hom=16;AC_Het=39;AC_Hemi=0;MAF=0.00325907;HWE=8.84768e-15;NFAM=47
X	61736554	290423_2	N	N[X:61735439[	2728.65	LOW	SVTYPE=BND;POS=61735439;STRANDS=-+:13;IMPRECISE;CIPOS=-10,264;CIEND=-162,10;CIPOS95=-2,83;CIEND95=-46,1;MATEID=290423_1;EVENT=290423;SECONDARY;SU=13;PE=13;SR=0;ALG=PROD;AF=0.003267;NSAMP=47;MSQ=56.14;AN=16834;AC=55;NS=8438;AC_Hom=16;AC_Het=39;AC_Hemi=0;MAF=0.00325907;HWE=8.84768e-15;NFAM=47
X	61742720	290424_1	N	]X:61743182]N	194706	LOW	SVTYPE=BND;POS=61742720;STRANDS=-+:4;IMPRECISE;CIPOS=-284,10;CIEND=-10,492;CIPOS95=-144,1;CIEND95=-1,154;MATEID=290424_2;EVENT=290424;SU=4;PE=4;SR=0;ALG=PROD;AF=0.3703;NSAMP=5910;MSQ=32.56;AN=16834;AC=6233;NS=8438;AC_Hom=654;AC_Het=5600;AC_Hemi=0;MAF=0.370585;HWE=0;NFAM=5181
X	61743182	290424_2	N	N[X:61742720[	194706	LOW	SVTYPE=BND;POS=61742720;STRANDS=-+:4;IMPRECISE;CIPOS=-10,492;CIEND=-284,10;CIPOS95=-1,154;CIEND95=-144,1;MATEID=290424_1;EVENT=290424;SECONDARY;SU=4;PE=4;SR=0;ALG=PROD;AF=0.3703;NSAMP=5910;MSQ=32.56;AN=16834;AC=6233;NS=8438;AC_Hom=654;AC_Het=5600;AC_Hemi=0;MAF=0.370585;HWE=0;NFAM=5181
X	61745395	248614_1	N	N[X:61745822[	2957.07	LOW	SVTYPE=BND;POS=61745395;STRANDS=+-:49;IMPRECISE;CIPOS=-10,232;CIEND=-155,22;CIPOS95=-10,21;CIEND95=-14,14;MATEID=248614_2;EVENT=248614;SU=49;PE=49;SR=0;ALG=PROD;AF=0.002792;NSAMP=47;MSQ=62.61;AN=16834;AC=47;NS=8438;AC_Hom=0;AC_Het=47;AC_Hemi=0;MAF=0.00278502;HWE=1;NFAM=47
X	61745804	37537_2	N	[20:26312246[N	1007.77	LOW	SVTYPE=BND;POS=61745804;STRANDS=--:4;IMPRECISE;CIPOS=-467,6;CIEND=-381,10;CIPOS95=-148,0;CIEND95=-145,1;MATEID=37537_1;EVENT=37537;SECONDARY;SU=4;PE=4;SR=0;ALG=PROD;AF=0.002257;NSAMP=38;MSQ=24.98;AN=16834;AC=38;NS=8438;AC_Hom=0;AC_Het=38;AC_Hemi=0;MAF=0.00225172;HWE=1;NFAM=38
X	61745822	248614_2	N	]X:61745395]N	2957.07	LOW	SVTYPE=BND;POS=61745395;STRANDS=+-:49;IMPRECISE;CIPOS=-155,22;CIEND=-10,232;CIPOS95=-14,14;CIEND95=-10,21;MATEID=248614_1;EVENT=248614;SECONDARY;SU=49;PE=49;SR=0;ALG=PROD;AF=0.002792;NSAMP=47;MSQ=62.61;AN=16834;AC=47;NS=8438;AC_Hom=0;AC_Het=47;AC_Hemi=0;MAF=0.00278502;HWE=1;NFAM=47
X	61747199	248615_1	N	N[X:61748113[	2522.73	LOW	SVTYPE=BND;POS=61747199;STRANDS=+-:118;IMPRECISE;CIPOS=-39,226;CIEND=-121,50;CIPOS95=-8,8;CIEND95=-6,6;MATEID=248615_2;EVENT=248615;SU=118;PE=118;SR=0;ALG=PROD;AF=0.0009505;NSAMP=16;MSQ=157.67;AN=16834;AC=16;NS=8438;AC_Hom=0;AC_Het=16;AC_Hemi=0;MAF=0.000948092;HWE=1;NFAM=13
X	61747566	26414_2	N	N[19:27890567[	180465	PASS	SVTYPE=BND;POS=61747566;STRANDS=-+:1402;CIPOS=-20,20;CIEND=-20,20;CIPOS95=0,0;CIEND95=0,0;MATEID=26414_1;EVENT=26414;SECONDARY;SU=1402;PE=0;SR=1402;ALG=PROD;AF=0.0161;NSAMP=271;MSQ=662.85;AN=16834;AC=271;NS=8438;AC_Hom=0;AC_Het=272;AC_Hemi=0;MAF=0.0161176;HWE=0.283524;NFAM=271
X	61748113	248615_2	N	]X:61747199]N	2522.73	LOW	SVTYPE=BND;POS=61747199;STRANDS=+-:118;IMPRECISE;CIPOS=-121,50;CIEND=-39,226;CIPOS95=-6,6;CIEND95=-8,8;MATEID=248615_1;EVENT=248615;SECONDARY;SU=118;PE=118;SR=0;ALG=PROD;AF=0.0009505;NSAMP=16;MSQ=157.67;AN=16834;AC=16;NS=8438;AC_Hom=0;AC_Het=16;AC_Hemi=0;MAF=0.000948092;HWE=1;NFAM=13
X	61749161	290425_1	N	]X:61749619]N	654.84	LOW	SVTYPE=BND;POS=61749161;STRANDS=-+:33;CIPOS=-2,0;CIEND=-2,0;CIPOS95=0,0;CIEND95=0,0;MATEID=290425_2;EVENT=290425;SU=33;PE=15;SR=18;ALG=PROD;AF=0.001129;NSAMP=19;MSQ=26.2;AN=16834;AC=19;NS=8438;AC_Hom=0;AC_Het=19;AC_Hemi=0;MAF=0.00112586;HWE=1;NFAM=19
X	61749337	290426_1	N	]X:61750601]N	484.08	LOW	SVTYPE=BND;POS=61749337;STRANDS=-+:19;CIPOS=-5,1;CIEND=-4,4;CIPOS95=0,0;CIEND95=0,0;MATEID=290426_2;EVENT=290426;SU=19;PE=12;SR=7;ALG=PROD;AF=0.0007128;NSAMP=12;MSQ=39.37;AN=16834;AC=12;NS=8438;AC_Hom=0;AC_Het=12;AC_Hemi=0;MAF=0.000711069;HWE=1;NFAM=12
X	61749619	290425_2	N	N[X:61749161[	654.84	LOW	SVTYPE=BND;POS=61749161;STRANDS=-+:33;CIPOS=-2,0;CIEND=-2,0;CIPOS95=0,0;CIEND95=0,0;MATEID=290425_1;EVENT=290425;SECONDARY;SU=33;PE=15;SR=18;ALG=PROD;AF=0.001129;NSAMP=19;MSQ=26.2;AN=16834;AC=19;NS=8438;AC_Hom=0;AC_Het=19;AC_Hemi=0;MAF=0.00112586;HWE=1;NFAM=19
X	61750601	290426_2	N	N[X:61749337[	484.08	LOW	SVTYPE=BND;POS=61749337;STRANDS=-+:19;CIPOS=-4,4;CIEND=-5,1;CIPOS95=0,0;CIEND95=0,0;MATEID=290426_1;EVENT=290426;SECONDARY;SU=19;PE=12;SR=7;ALG=PROD;AF=0.0007128;NSAMP=12;MSQ=39.37;AN=16834;AC=12;NS=8438;AC_Hom=0;AC_Het=12;AC_Hemi=0;MAF=0.000711069;HWE=1;NFAM=12
X	61750717	290427_1	N	]X:61751838]N	811.07	LOW	SVTYPE=BND;POS=61750717;STRANDS=-+:50;IMPRECISE;CIPOS=-104,30;CIEND=-20,235;CIPOS95=-12,12;CIEND95=-18,18;MATEID=290427_2;EVENT=290427;SU=50;PE=50;SR=0;ALG=PROD;AF=0.0008911;NSAMP=14;MSQ=54.65;AN=16834;AC=15;NS=8438;AC_Hom=2;AC_Het=13;AC_Hemi=0;MAF=0.000888836;HWE=0.00620786;NFAM=5
X	61750784	248616_1	N	N[X:61753059[	229.6	LOW	SVTYPE=BND;POS=61750784;STRANDS=+-:18;IMPRECISE;CIPOS=-30,293;CIEND=-158,30;CIPOS95=-30,47;CIEND95=-38,30;MATEID=248616_2;EVENT=248616;SU=18;PE=18;SR=0;ALG=PROD;AF=0.0002376;NSAMP=4;MSQ=56.69;AN=16834;AC=4;NS=8438;AC_Hom=0;AC_Het=4;AC_Hemi=0;MAF=0.000237023;HWE=1;NFAM=4
X	61750884	290428	N	<DUP>	419.73	PASS	SVTYPE=DUP;POS=61750884;SVLEN=1579;END=61752463;STRANDS=-+:38;IMPRECISE;CIPOS=-144,6;CIEND=-10,122;CIPOS95=-31,1;CIEND95=-1,21;SU=38;PE=38;SR=0;ALG=PROD;AF=5.94e-05;NSAMP=1;MSQ=417.86;AN=16834;AC=1;NS=8438;AC_Hom=0;AC_Het=1;AC_Hemi=0;MAF=5.92557e-05;HWE=1;NFAM=1
X	61750964	248617	N	<DEL>	383.61	PASS	SVTYPE=DEL;POS=61750964;SVLEN=-8349;END=61759313;STRANDS=+-:19;IMPRECISE;CIPOS=-10,190;CIEND=-96,10;CIPOS95=-2,43;CIEND95=-31,3;SU=19;PE=19;SR=0;ALG=PROD;AF=5.94e-05;NSAMP=1;MSQ=383.61;AN=16834;AC=1;NS=8438;AC_Hom=0;AC_Het=1;AC_Hemi=0;MAF=5.92557e-05;HWE=1;NFAM=1
X	61750976	24210_2	N	N[16:35221383[	41724.9	LOW	SVTYPE=BND;POS=61750976;STRANDS=-+:4;CIPOS=-9,8;CIEND=-9,8;CIPOS95=0,0;CIEND95=0,0;MATEID=24210_1;EVENT=24210;SECONDARY;SU=4;PE=0;SR=4;ALG=PROD;AF=0.08049;NSAMP=1355;MSQ=30.15;AN=16834;AC=1355;NS=8438;AC_Hom=0;AC_Het=1357;AC_Hemi=0;MAF=0.08041;HWE=2.85595e-26;NFAM=1283
X	61750976	58175_2	N	N]5:49451464]	22070.2	LOW	SVTYPE=BND;POS=61750976;STRANDS=++:17;CIPOS=-10,10;CIEND=-10,10;CIPOS95=0,0;CIEND95=0,0;MATEID=58175_1;EVENT=58175;SECONDARY;SU=17;PE=0;SR=17;ALG=PROD;AF=0.048;NSAMP=808;MSQ=26.62;AN=16834;AC=808;NS=8438;AC_Hom=0;AC_Het=808;AC_Hemi=0;MAF=0.0478786;HWE=2.57244e-09;NFAM=780
X	61751475	248618_1	N	N[X:61751713[	208728	LOW	SVTYPE=BND;POS=61751475;STRANDS=+-:16;IMPRECISE;CIPOS=-49,205;CIEND=-121,50;CIPOS95=-25,25;CIEND95=-20,20;MATEID=248618_2;EVENT=248618;SU=16;PE=16;SR=0;ALG=PROD;AF=0.1696;NSAMP=2853;MSQ=72.62;AN=16834;AC=2855;NS=8438;AC_Hom=4;AC_Het=2858;AC_Hemi=0;MAF=0.16959;HWE=0;NFAM=2564
X	61751713	248618_2	N	]X:61751475]N	208728	LOW	SVTYPE=BND;POS=61751475;STRANDS=+-:16;IMPRECISE;CIPOS=-121,50;CIEND=-49,205;CIPOS95=-20,20;CIEND95=-25,25;MATEID=248618_1;EVENT=248618;SECONDARY;SU=16;PE=16;SR=0;ALG=PROD;AF=0.1696;NSAMP=2853;MSQ=72.62;AN=16834;AC=2855;NS=8438;AC_Hom=4;AC_Het=2858;AC_Hemi=0;MAF=0.16959;HWE=0;NFAM=2564
X	61751760	290429_1	N	]X:61762163]N	592.72	LOW	SVTYPE=BND;POS=61751760;STRANDS=-+:57;IMPRECISE;CIPOS=-143,11;CIEND=-50,139;CIPOS95=-14,11;CIEND95=-14,14;MATEID=290429_2;EVENT=290429;SU=57;PE=57;SR=0;ALG=PROD;AF=0.0006534;NSAMP=10;MSQ=57.85;AN=16834;AC=11;NS=8438;AC_Hom=2;AC_Het=9;AC_Hemi=0;MAF=0.000651813;HWE=0.00325578;NFAM=10
X	61751838	290427_2	N	N[X:61750717[	811.07	LOW	SVTYPE=BND;POS=61750717;STRANDS=-+:50;IMPRECISE;CIPOS=-20,235;CIEND=-104,30;CIPOS95=-18,18;CIEND95=-12,12;MATEID=290427_1;EVENT=290427;SECONDARY;SU=50;PE=50;SR=0;ALG=PROD;AF=0.0008911;NSAMP=14;MSQ=54.65;AN=16834;AC=15;NS=8438;AC_Hom=2;AC_Het=13;AC_Hemi=0;MAF=0.000888836;HWE=0.00620786;NFAM=5
X	61751886	248619_1	N	N[X:61753039[	4843.03	LOW	SVTYPE=BND;POS=61751886;STRANDS=+-:8;IMPRECISE;CIPOS=-10,206;CIEND=-211,10;CIPOS95=-3,48;CIEND95=-70,2;MATEID=248619_2;EVENT=248619;SU=8;PE=8;SR=0;ALG=PROD;AF=0.008138;NSAMP=137;MSQ=34.29;AN=16834;AC=137;NS=8438;AC_Hom=0;AC_Het=137;AC_Hemi=0;MAF=0.00811804;HWE=1;NFAM=137
X	61752263	45495_2	N	N]3:90417468]	123.66	LOW	SVTYPE=BND;POS=61752263;STRANDS=++:4;CIPOS=-9,8;CIEND=-9,8;CIPOS95=0,0;CIEND95=0,0;MATEID=45495_1;EVENT=45495;SECONDARY;SU=4;PE=0;SR=4;ALG=PROD;AF=0.0001188;NSAMP=2;MSQ=59.74;AN=16834;AC=2;NS=8438;AC_Hom=0;AC_Het=2;AC_Hemi=0;MAF=0.000118511;HWE=1;NFAM=2
X	61752493	290430_1	N	]X:61753751]N	130893	LOW	SVTYPE=BND;POS=61752493;STRANDS=-+:11;IMPRECISE;CIPOS=-165,10;CIEND=-10,240;CIPOS95=-77,2;CIEND95=-3,44;MATEID=290430_2;EVENT=290430;SU=11;PE=11;SR=0;ALG=PROD;AF=0.3044;NSAMP=4855;MSQ=26.55;AN=16834;AC=5124;NS=8438;AC_Hom=540;AC_Het=4600;AC_Hemi=0;MAF=0.304575;HWE=0;NFAM=4394
X	61752560	75708_2	N	N[9:66846066[	3973.91	LOW	SVTYPE=BND;POS=61752560;STRANDS=-+:47;CIPOS=-9,8;CIEND=-9,8;CIPOS95=0,0;CIEND95=0,0;MATEID=75708_1;EVENT=75708;SECONDARY;SU=47;PE=0;SR=47;ALG=PROD;AF=0.008614;NSAMP=145;MSQ=26.42;AN=16834;AC=145;NS=8438;AC_Hom=0;AC_Het=145;AC_Hemi=0;MAF=0.00859208;HWE=1;NFAM=136
X	61753039	248619_2	N	]X:61751886]N	4843.03	LOW	SVTYPE=BND;POS=61751886;STRANDS=+-:8;IMPRECISE;CIPOS=-211,10;CIEND=-10,206;CIPOS95=-70,2;CIEND95=-3,48;MATEID=248619_1;EVENT=248619;SECONDARY;SU=8;PE=8;SR=0;ALG=PROD;AF=0.008138;NSAMP=137;MSQ=34.29;AN=16834;AC=137;NS=8438;AC_Hom=0;AC_Het=137;AC_Hemi=0;MAF=0.00811804;HWE=1;NFAM=137
X	61753059	248616_2	N	]X:61750784]N	229.6	LOW	SVTYPE=BND;POS=61750784;STRANDS=+-:18;IMPRECISE;CIPOS=-158,30;CIEND=-30,293;CIPOS95=-38,30;CIEND95=-30,47;MATEID=248616_1;EVENT=248616;SECONDARY;SU=18;PE=18;SR=0;ALG=PROD;AF=0.0002376;NSAMP=4;MSQ=56.69;AN=16834;AC=4;NS=8438;AC_Hom=0;AC_Het=4;AC_Hemi=0;MAF=0.000237023;HWE=1;NFAM=4
X	61753751	290430_2	N	N[X:61752493[	130893	LOW	SVTYPE=BND;POS=61752493;STRANDS=-+:11;IMPRECISE;CIPOS=-10,240;CIEND=-165,10;CIPOS95=-3,44;CIEND95=-77,2;MATEID=290430_1;EVENT=290430;SECONDARY;SU=11;PE=11;SR=0;ALG=PROD;AF=0.3044;NSAMP=4855;MSQ=26.55;AN=16834;AC=5124;NS=8438;AC_Hom=540;AC_Het=4600;AC_Hemi=0;MAF=0.304575;HWE=0;NFAM=4394
X	61754173	248620	N	<DEL>	189.41	PASS	SVTYPE=DEL;POS=61754173;SVLEN=-1566;END=61755739;STRANDS=+-:11;IMPRECISE;CIPOS=-10,245;CIEND=-271,10;CIPOS95=-2,60;CIEND95=-72,0;SU=11;PE=11;SR=0;ALG=PROD;AF=5.94e-05;NSAMP=1;MSQ=188.48;AN=16834;AC=1;NS=8438;AC_Hom=0;AC_Het=1;AC_Hemi=0;MAF=5.92557e-05;HWE=1;NFAM=1
X	61754807	290431_1	N	]X:61755930]N	375.64	LOW	SVTYPE=BND;POS=61754807;STRANDS=-+:5;IMPRECISE;CIPOS=-212,10;CIEND=-10,394;CIPOS95=-94,2;CIEND95=-2,116;MATEID=290431_2;EVENT=290431;SU=5;PE=5;SR=0;ALG=PROD;AF=0.001247;NSAMP=21;MSQ=14.51;AN=16834;AC=21;NS=8438;AC_Hom=0;AC_Het=21;AC_Hemi=0;MAF=0.00124437;HWE=1;NFAM=21
X	61755930	290431_2	N	N[X:61754807[	375.64	LOW	SVTYPE=BND;POS=61754807;STRANDS=-+:5;IMPRECISE;CIPOS=-10,394;CIEND=-212,10;CIPOS95=-2,116;CIEND95=-94,2;MATEID=290431_1;EVENT=290431;SECONDARY;SU=5;PE=5;SR=0;ALG=PROD;AF=0.001247;NSAMP=21;MSQ=14.51;AN=16834;AC=21;NS=8438;AC_Hom=0;AC_Het=21;AC_Hemi=0;MAF=0.00124437;HWE=1;NFAM=21
X	61756516	248621_1	N	N[X:61758987[	290.62	PASS	SVTYPE=BND;POS=61756516;STRANDS=+-:11;IMPRECISE;CIPOS=-10,287;CIEND=-147,10;CIPOS95=-2,77;CIEND95=-55,2;MATEID=248621_2;EVENT=248621;SU=11;PE=11;SR=0;ALG=PROD;AF=0.0001188;NSAMP=1;MSQ=287.93;AN=16834;AC=2;NS=8438;AC_Hom=2;AC_Het=0;AC_Hemi=0;MAF=0.000118511;HWE=5.92593e-05;NFAM=1
X	61757239	290432_1	N	]X:61890769]N	55552.8	LOW	SVTYPE=BND;POS=61757239;STRANDS=-+:845;CIPOS=0,0;CIEND=0,0;CIPOS95=0,0;CIEND95=0,0;MATEID=290432_2;EVENT=290432;SU=845;PE=0;SR=845;ALG=PROD;AF=0.1603;NSAMP=2682;MSQ=19.98;AN=16834;AC=2698;NS=8438;AC_Hom=32;AC_Het=2673;AC_Hemi=0;MAF=0.160287;HWE=0;NFAM=2459
X	61758987	248621_2	N	]X:61756516]N	290.62	PASS	SVTYPE=BND;POS=61756516;STRANDS=+-:11;IMPRECISE;CIPOS=-147,10;CIEND=-10,287;CIPOS95=-55,2;CIEND95=-2,77;MATEID=248621_1;EVENT=248621;SECONDARY;SU=11;PE=11;SR=0;ALG=PROD;AF=0.0001188;NSAMP=1;MSQ=287.93;AN=16834;AC=2;NS=8438;AC_Hom=2;AC_Het=0;AC_Hemi=0;MAF=0.000118511;HWE=5.92593e-05;NFAM=1
X	61759009	290433_1	N	]X:61759761]N	89996.9	LOW	SVTYPE=BND;POS=61759009;STRANDS=-+:14;IMPRECISE;CIPOS=-86,10;CIEND=-10,230;CIPOS95=-34,3;CIEND95=-2,59;MATEID=290433_2;EVENT=290433;SU=14;PE=14;SR=0;ALG=PROD;AF=0.2544;NSAMP=4121;MSQ=21.23;AN=16834;AC=4283;NS=8438;AC_Hom=324;AC_Het=3976;AC_Hemi=0;MAF=0.2548;HWE=0;NFAM=3602
X	61759049	248623_1	N	N[X:61767103[	445.59	LOW	SVTYPE=BND;POS=61759049;STRANDS=+-:4;IMPRECISE;CIPOS=-10,356;CIEND=-259,10;CIPOS95=-2,106;CIEND95=-104,2;MATEID=248623_2;EVENT=248623;SU=4;PE=4;SR=0;ALG=PROD;AF=0.0003564;NSAMP=6;MSQ=74.21;AN=16834;AC=6;NS=8438;AC_Hom=0;AC_Het=6;AC_Hemi=0;MAF=0.000355534;HWE=1;NFAM=6
X	61759087	248622	N	<DEL>	180.34	PASS	SVTYPE=DEL;POS=61759087;SVLEN=-5398;END=61764485;STRANDS=+-:8;IMPRECISE;CIPOS=-10,404;CIEND=-290,10;CIPOS95=-2,89;CIEND95=-77,1;SU=8;PE=8;SR=0;ALG=PROD;AF=5.94e-05;NSAMP=1;MSQ=173.83;AN=16834;AC=1;NS=8438;AC_Hom=0;AC_Het=1;AC_Hemi=0;MAF=5.92557e-05;HWE=1;NFAM=1
X	61759761	290433_2	N	N[X:61759009[	89996.9	LOW	SVTYPE=BND;POS=61759009;STRANDS=-+:14;IMPRECISE;CIPOS=-10,230;CIEND=-86,10;CIPOS95=-2,59;CIEND95=-34,3;MATEID=290433_1;EVENT=290433;SECONDARY;SU=14;PE=14;SR=0;ALG=PROD;AF=0.2544;NSAMP=4121;MSQ=21.23;AN=16834;AC=4283;NS=8438;AC_Hom=324;AC_Het=3976;AC_Hemi=0;MAF=0.2548;HWE=0;NFAM=3602
X	61760099	248624_1	N	N[X:61763045[	527.87	PASS	SVTYPE=BND;POS=61760099;STRANDS=+-:10;IMPRECISE;CIPOS=-10,408;CIEND=-282,10;CIPOS95=-2,90;CIEND95=-98,2;MATEID=248624_2;EVENT=248624;SU=10;PE=10;SR=0;ALG=PROD;AF=5.94e-05;NSAMP=1;MSQ=527.71;AN=16834;AC=1;NS=8438;AC_Hom=0;AC_Het=1;AC_Hemi=0;MAF=5.92557e-05;HWE=1;NFAM=1
X	61761355	248625	N	<DEL>	136.66	PASS	SVTYPE=DEL;POS=61761355;SVLEN=-457;END=61761812;STRANDS=+-:8;IMPRECISE;CIPOS=-10,273;CIEND=-215,10;CIPOS95=-2,65;CIEND95=-114,1;SU=8;PE=8;SR=0;ALG=PROD;AF=5.941e-05;NSAMP=1;MSQ=134.63;AN=16832;AC=1;NS=8437;AC_Hom=0;AC_Het=1;AC_Hemi=0;MAF=5.92628e-05;HWE=1;NFAM=1
X	61761403	248626_1	N	N[X:61763199[	345.29	PASS	SVTYPE=BND;POS=61761403;STRANDS=+-:9;IMPRECISE;CIPOS=-10,289;CIEND=-161,10;CIPOS95=-2,73;CIEND95=-74,2;MATEID=248626_2;EVENT=248626;SU=9;PE=9;SR=0;ALG=PROD;AF=0.0001188;NSAMP=1;MSQ=345.21;AN=16832;AC=2;NS=8437;AC_Hom=2;AC_Het=0;AC_Hemi=0;MAF=0.000118526;HWE=5.92663e-05;NFAM=1
X	61762077	37867_2	N	[21:14343946[N	86.52	LOW	SVTYPE=BND;POS=61762077;STRANDS=--:17;IMPRECISE;CIPOS=-274,14;CIEND=-151,30;CIPOS95=-81,14;CIEND95=-31,30;MATEID=37867_1;EVENT=37867;SECONDARY;SU=17;PE=17;SR=0;ALG=PROD;AF=0.0002376;NSAMP=4;MSQ=21.18;AN=16834;AC=4;NS=8438;AC_Hom=0;AC_Het=4;AC_Hemi=0;MAF=0.000237023;HWE=1;NFAM=4
X	61762163	290429_2	N	N[X:61751760[	592.72	LOW	SVTYPE=BND;POS=61751760;STRANDS=-+:57;IMPRECISE;CIPOS=-50,139;CIEND=-143,11;CIPOS95=-14,14;CIEND95=-14,11;MATEID=290429_1;EVENT=290429;SECONDARY;SU=57;PE=57;SR=0;ALG=PROD;AF=0.0006534;NSAMP=10;MSQ=57.85;AN=16834;AC=11;NS=8438;AC_Hom=2;AC_Het=9;AC_Hemi=0;MAF=0.000651813;HWE=0.00325578;NFAM=10
X	61763045	248624_2	N	]X:61760099]N	527.87	PASS	SVTYPE=BND;POS=61760099;STRANDS=+-:10;IMPRECISE;CIPOS=-282,10;CIEND=-10,408;CIPOS95=-98,2;CIEND95=-2,90;MATEID=248624_1;EVENT=248624;SECONDARY;SU=10;PE=10;SR=0;ALG=PROD;AF=5.94e-05;NSAMP=1;MSQ=527.71;AN=16834;AC=1;NS=8438;AC_Hom=0;AC_Het=1;AC_Hemi=0;MAF=5.92557e-05;HWE=1;NFAM=1
X	61763199	248626_2	N	]X:61761403]N	345.29	PASS	SVTYPE=BND;POS=61761403;STRANDS=+-:9;IMPRECISE;CIPOS=-161,10;CIEND=-10,289;CIPOS95=-74,2;CIEND95=-2,73;MATEID=248626_1;EVENT=248626;SECONDARY;SU=9;PE=9;SR=0;ALG=PROD;AF=0.0001188;NSAMP=1;MSQ=345.21;AN=16832;AC=2;NS=8437;AC_Hom=2;AC_Het=0;AC_Hemi=0;MAF=0.000118526;HWE=5.92663e-05;NFAM=1
X	61764543	45496_2	N	N]3:90430645]	4173.53	LOW	SVTYPE=BND;POS=61764543;STRANDS=++:130;CIPOS=-5,4;CIEND=-5,4;CIPOS95=0,0;CIEND95=0,0;MATEID=45496_1;EVENT=45496;SECONDARY;SU=130;PE=0;SR=130;ALG=PROD;AF=0.009683;NSAMP=163;MSQ=24.32;AN=16834;AC=163;NS=8438;AC_Hom=0;AC_Het=164;AC_Hemi=0;MAF=0.00971794;HWE=1;NFAM=157
X	61764892	248627	N	<DEL>	104.95	PASS	SVTYPE=DEL;POS=61764892;SVLEN=-2804;END=61767696;STRANDS=+-:6;IMPRECISE;CIPOS=-10,201;CIEND=-165,10;CIPOS95=-2,49;CIEND95=-63,2;SU=6;PE=6;SR=0;ALG=PROD;AF=5.94e-05;NSAMP=1;MSQ=104.89;AN=16834;AC=1;NS=8438;AC_Hom=0;AC_Het=1;AC_Hemi=0;MAF=5.92557e-05;HWE=1;NFAM=1
X	61765046	290434_1	N	]X:61766097]N	1724.77	LOW	SVTYPE=BND;POS=61765046;STRANDS=-+:23;IMPRECISE;CIPOS=-111,10;CIEND=-10,196;CIPOS95=-36,3;CIEND95=-2,49;MATEID=290434_2;EVENT=290434;SU=23;PE=23;SR=0;ALG=PROD;AF=0.007308;NSAMP=122;MSQ=10.22;AN=16832;AC=123;NS=8437;AC_Hom=2;AC_Het=122;AC_Hemi=0;MAF=0.00734858;HWE=0.365726;NFAM=122
X	61765266	290435_1	N	]X:61767673]N	130.04	LOW	SVTYPE=BND;POS=61765266;STRANDS=-+:10;IMPRECISE;CIPOS=-10,9;CIEND=-6,10;CIPOS95=-1,1;CIEND95=-1,1;MATEID=290435_2;EVENT=290435;SU=10;PE=8;SR=2;ALG=PROD;AF=5.94e-05;NSAMP=1;MSQ=67.18;AN=16834;AC=1;NS=8438;AC_Hom=0;AC_Het=1;AC_Hemi=0;MAF=5.92557e-05;HWE=1;NFAM=1
X	61766097	290434_2	N	N[X:61765046[	1724.77	LOW	SVTYPE=BND;POS=61765046;STRANDS=-+:23;IMPRECISE;CIPOS=-10,196;CIEND=-111,10;CIPOS95=-2,49;CIEND95=-36,3;MATEID=290434_1;EVENT=290434;SECONDARY;SU=23;PE=23;SR=0;ALG=PROD;AF=0.007308;NSAMP=122;MSQ=10.22;AN=16832;AC=123;NS=8437;AC_Hom=2;AC_Het=122;AC_Hemi=0;MAF=0.00734858;HWE=0.365726;NFAM=122
X	61767103	248623_2	N	]X:61759049]N	445.59	LOW	SVTYPE=BND;POS=61759049;STRANDS=+-:4;IMPRECISE;CIPOS=-259,10;CIEND=-10,356;CIPOS95=-104,2;CIEND95=-2,106;MATEID=248623_1;EVENT=248623;SECONDARY;SU=4;PE=4;SR=0;ALG=PROD;AF=0.0003564;NSAMP=6;MSQ=74.21;AN=16834;AC=6;NS=8438;AC_Hom=0;AC_Het=6;AC_Hemi=0;MAF=0.000355534;HWE=1;NFAM=6
X	61767673	290435_2	N	N[X:61765266[	130.04	LOW	SVTYPE=BND;POS=61765266;STRANDS=-+:10;IMPRECISE;CIPOS=-6,10;CIEND=-10,9;CIPOS95=-1,1;CIEND95=-1,1;MATEID=290435_1;EVENT=290435;SECONDARY;SU=10;PE=8;SR=2;ALG=PROD;AF=5.94e-05;NSAMP=1;MSQ=67.18;AN=16834;AC=1;NS=8438;AC_Hom=0;AC_Het=1;AC_Hemi=0;MAF=5.92557e-05;HWE=1;NFAM=1
X	61768383	248628_1	N	N[X:61771393[	5646.85	LOW	SVTYPE=BND;POS=61768383;STRANDS=+-:22;IMPRECISE;CIPOS=-4,8;CIEND=-9,3;CIPOS95=0,0;CIEND95=-1,0;MATEID=248628_2;EVENT=248628;SU=22;PE=18;SR=4;ALG=PROD;AF=0.007663;NSAMP=129;MSQ=43.05;AN=16834;AC=129;NS=8438;AC_Hom=0;AC_Het=130;AC_Hemi=0;MAF=0.00770325;HWE=1;NFAM=129
X	61768434	290436_1	N	]X:61783927]N	254.04	LOW	SVTYPE=BND;POS=61768434;STRANDS=-+:17;CIPOS=-8,3;CIEND=-6,7;CIPOS95=0,0;CIEND95=0,0;MATEID=290436_2;EVENT=290436;SU=17;PE=13;SR=4;ALG=PROD;AF=5.94e-05;NSAMP=1;MSQ=205.77;AN=16834;AC=1;NS=8438;AC_Hom=0;AC_Het=1;AC_Hemi=0;MAF=5.92557e-05;HWE=1;NFAM=1
X	61769789	290437_1	N	]X:61788213]N	136.33	LOW	SVTYPE=BND;POS=61769789;STRANDS=-+:12;IMPRECISE;CIPOS=-212,10;CIEND=-10,259;CIPOS95=-73,1;CIEND95=-2,64;MATEID=290437_2;EVENT=290437;SU=12;PE=12;SR=0;ALG=PROD;AF=5.94e-05;NSAMP=1;MSQ=113.99;AN=16834;AC=1;NS=8438;AC_Hom=0;AC_Het=1;AC_Hemi=0;MAF=5.92557e-05;HWE=1;NFAM=1
X	61770087	248629_1	N	N[X:61771711[	1000.8	PASS	SVTYPE=BND;POS=61770087;STRANDS=+-:13;IMPRECISE;CIPOS=-10,253;CIEND=-360,10;CIPOS95=-2,66;CIEND95=-120,1;MATEID=248629_2;EVENT=248629;SU=13;PE=13;SR=0;ALG=PROD;AF=0.0001188;NSAMP=2;MSQ=500.4;AN=16834;AC=2;NS=8438;AC_Hom=0;AC_Het=2;AC_Hemi=0;MAF=0.000118511;HWE=1;NFAM=2
X	61771393	248628_2	N	]X:61768383]N	5646.85	LOW	SVTYPE=BND;POS=61768383;STRANDS=+-:22;IMPRECISE;CIPOS=-9,3;CIEND=-4,8;CIPOS95=-1,0;CIEND95=0,0;MATEID=248628_1;EVENT=248628;SECONDARY;SU=22;PE=18;SR=4;ALG=PROD;AF=0.007663;NSAMP=129;MSQ=43.05;AN=16834;AC=129;NS=8438;AC_Hom=0;AC_Het=130;AC_Hemi=0;MAF=0.00770325;HWE=1;NFAM=129
X	61771711	248629_2	N	]X:61770087]N	1000.8	PASS	SVTYPE=BND;POS=61770087;STRANDS=+-:13;IMPRECISE;CIPOS=-360,10;CIEND=-10,253;CIPOS95=-120,1;CIEND95=-2,66;MATEID=248629_1;EVENT=248629;SECONDARY;SU=13;PE=13;SR=0;ALG=PROD;AF=0.0001188;NSAMP=2;MSQ=500.4;AN=16834;AC=2;NS=8438;AC_Hom=0;AC_Het=2;AC_Hemi=0;MAF=0.000118511;HWE=1;NFAM=2
X	61773797	19094_2	N	N[12:38052120[	29863.1	LOW	SVTYPE=BND;POS=61773797;STRANDS=-+:322;CIPOS=-2,1;CIEND=-2,2;CIPOS95=0,0;CIEND95=0,0;MATEID=19094_1;EVENT=19094;SECONDARY;SU=322;PE=4;SR=318;ALG=PROD;AF=0.03944;NSAMP=664;MSQ=44.37;AN=16834;AC=664;NS=8438;AC_Hom=0;AC_Het=664;AC_Hemi=0;MAF=0.0393458;HWE=1.98684e-06;NFAM=635
X	61783844	26415_2	N	N[19:27746191[	28088.4	LOW	SVTYPE=BND;POS=61783844;STRANDS=-+:92;CIPOS=-6,5;CIEND=-5,4;CIPOS95=0,0;CIEND95=0,0;MATEID=26415_1;EVENT=26415;SECONDARY;SU=92;PE=0;SR=92;ALG=PROD;AF=0.0316;NSAMP=532;MSQ=52.29;AN=16834;AC=532;NS=8438;AC_Hom=0;AC_Het=532;AC_Hemi=0;MAF=0.0315241;HWE=0.000439767;NFAM=462
X	61783927	290436_2	N	N[X:61768434[	254.04	LOW	SVTYPE=BND;POS=61768434;STRANDS=-+:17;CIPOS=-6,7;CIEND=-8,3;CIPOS95=0,0;CIEND95=0,0;MATEID=290436_1;EVENT=290436;SECONDARY;SU=17;PE=13;SR=4;ALG=PROD;AF=5.94e-05;NSAMP=1;MSQ=205.77;AN=16834;AC=1;NS=8438;AC_Hom=0;AC_Het=1;AC_Hemi=0;MAF=5.92557e-05;HWE=1;NFAM=1
X	61784106	248630_1	N	N[X:61787949[	27250.4	LOW	SVTYPE=BND;POS=61784106;STRANDS=+-:16;IMPRECISE;CIPOS=-10,181;CIEND=-212,10;CIPOS95=-1,37;CIEND95=-40,0;MATEID=248630_2;EVENT=248630;SU=16;PE=16;SR=0;ALG=PROD;AF=0.01402;NSAMP=235;MSQ=115.42;AN=16834;AC=236;NS=8438;AC_Hom=2;AC_Het=235;AC_Hemi=0;MAF=0.0140436;HWE=1;NFAM=235
X	61787949	248630_2	N	]X:61784106]N	27250.4	LOW	SVTYPE=BND;POS=61784106;STRANDS=+-:16;IMPRECISE;CIPOS=-212,10;CIEND=-10,181;CIPOS95=-40,0;CIEND95=-1,37;MATEID=248630_1;EVENT=248630;SECONDARY;SU=16;PE=16;SR=0;ALG=PROD;AF=0.01402;NSAMP=235;MSQ=115.42;AN=16834;AC=236;NS=8438;AC_Hom=2;AC_Het=235;AC_Hemi=0;MAF=0.0140436;HWE=1;NFAM=235
X	61788115	290438_1	N	]X:61894609]N	322.99	PASS	SVTYPE=BND;POS=61788115;STRANDS=-+:21;CIPOS=0,0;CIEND=-4,3;CIPOS95=0,0;CIEND95=0,0;MATEID=290438_2;EVENT=290438;SU=21;PE=13;SR=8;ALG=PROD;AF=0.0001188;NSAMP=1;MSQ=298.75;AN=16834;AC=2;NS=8438;AC_Hom=2;AC_Het=0;AC_Hemi=0;MAF=0.000118511;HWE=5.92593e-05;NFAM=1
X	61788213	290437_2	N	N[X:61769789[	136.33	LOW	SVTYPE=BND;POS=61769789;STRANDS=-+:12;IMPRECISE;CIPOS=-10,259;CIEND=-212,10;CIPOS95=-2,64;CIEND95=-73,1;MATEID=290437_1;EVENT=290437;SECONDARY;SU=12;PE=12;SR=0;ALG=PROD;AF=5.94e-05;NSAMP=1;MSQ=113.99;AN=16834;AC=1;NS=8438;AC_Hom=0;AC_Het=1;AC_Hemi=0;MAF=5.92557e-05;HWE=1;NFAM=1
X	61788221	19095_2	N	]12:38138839]N	831.06	LOW	SVTYPE=BND;POS=61788221;STRANDS=+-:4;IMPRECISE;CIPOS=-379,10;CIEND=-10,515;CIPOS95=-180,1;CIEND95=0,191;MATEID=19095_1;EVENT=19095;SECONDARY;SU=4;PE=4;SR=0;ALG=PROD;AF=0.002733;NSAMP=46;MSQ=16.34;AN=16834;AC=46;NS=8438;AC_Hom=0;AC_Het=46;AC_Hemi=0;MAF=0.00272576;HWE=1;NFAM=45
X	61795403	290439_1	N	]X:61798391]N	169.16	LOW	SVTYPE=BND;POS=61795403;STRANDS=-+:4;IMPRECISE;CIPOS=-497,10;CIEND=-10,394;CIPOS95=-173,1;CIEND95=-2,130;MATEID=290439_2;EVENT=290439;SU=4;PE=4;SR=0;ALG=PROD;AF=5.94e-05;NSAMP=1;MSQ=169.15;AN=16834;AC=1;NS=8438;AC_Hom=0;AC_Het=1;AC_Hemi=0;MAF=5.92557e-05;HWE=1;NFAM=1
X	61796356	76304_1	N	N]GL000199.1:18469]	7	LOW	SVTYPE=BND;POS=61796356;STRANDS=++:12;CIPOS=-29,28;CIEND=-29,28;CIPOS95=0,0;CIEND95=0,0;MATEID=76304_2;EVENT=76304;SU=12;PE=0;SR=12;ALG=PROD;AF=5.94e-05;NSAMP=1;MSQ=6.83;AN=16834;AC=1;NS=8438;AC_Hom=0;AC_Het=1;AC_Hemi=0;MAF=5.92557e-05;HWE=1;NFAM=1
X	61797045	248631_1	N	N[X:61798004[	93751.1	LOW	SVTYPE=BND;POS=61797045;STRANDS=+-:16;IMPRECISE;CIPOS=-10,177;CIEND=-123,10;CIPOS95=-2,40;CIEND95=-31,1;MATEID=248631_2;EVENT=248631;SU=16;PE=16;SR=0;ALG=PROD;AF=0.1196;NSAMP=2013;MSQ=45.87;AN=16834;AC=2013;NS=8438;AC_Hom=0;AC_Het=2019;AC_Hemi=0;MAF=0.119637;HWE=0;NFAM=1878
X	61797815	24211_2	N	[16:34005582[N	15.2	LOW	SVTYPE=BND;POS=61797815;STRANDS=--:5;IMPRECISE;CIPOS=-251,10;CIEND=-319,10;CIPOS95=-128,1;CIEND95=-115,1;MATEID=24211_1;EVENT=24211;SECONDARY;SU=5;PE=5;SR=0;ALG=PROD;AF=0.0001188;NSAMP=2;MSQ=5.64;AN=16834;AC=2;NS=8438;AC_Hom=0;AC_Het=2;AC_Hemi=0;MAF=0.000118511;HWE=1;NFAM=2
X	61797989	24212_2	N	N]16:34002761]	1133.18	LOW	SVTYPE=BND;POS=61797989;STRANDS=++:12;IMPRECISE;CIPOS=-35,597;CIEND=-50,512;CIPOS95=-35,142;CIEND95=-50,120;MATEID=24212_1;EVENT=24212;SECONDARY;SU=12;PE=12;SR=0;ALG=PROD;AF=0.003802;NSAMP=64;MSQ=16.28;AN=16834;AC=64;NS=8438;AC_Hom=0;AC_Het=64;AC_Hemi=0;MAF=0.00379237;HWE=1;NFAM=64
X	61798004	248631_2	N	]X:61797045]N	93751.1	LOW	SVTYPE=BND;POS=61797045;STRANDS=+-:16;IMPRECISE;CIPOS=-123,10;CIEND=-10,177;CIPOS95=-31,1;CIEND95=-2,40;MATEID=248631_1;EVENT=248631;SECONDARY;SU=16;PE=16;SR=0;ALG=PROD;AF=0.1196;NSAMP=2013;MSQ=45.87;AN=16834;AC=2013;NS=8438;AC_Hom=0;AC_Het=2019;AC_Hemi=0;MAF=0.119637;HWE=0;NFAM=1878
X	61798391	290439_2	N	N[X:61795403[	169.16	LOW	SVTYPE=BND;POS=61795403;STRANDS=-+:4;IMPRECISE;CIPOS=-10,394;CIEND=-497,10;CIPOS95=-2,130;CIEND95=-173,1;MATEID=290439_1;EVENT=290439;SECONDARY;SU=4;PE=4;SR=0;ALG=PROD;AF=5.94e-05;NSAMP=1;MSQ=169.15;AN=16834;AC=1;NS=8438;AC_Hom=0;AC_Het=1;AC_Hemi=0;MAF=5.92557e-05;HWE=1;NFAM=1
X	61799021	248633_1	N	N[X:61814845[	18236.9	LOW	SVTYPE=BND;POS=61799021;STRANDS=+-:364;IMPRECISE;CIPOS=-27,136;CIEND=-153,10;CIPOS95=-7,7;CIEND95=-12,10;MATEID=248633_2;EVENT=248633;SU=364;PE=362;SR=2;ALG=PROD;AF=0.01889;NSAMP=318;MSQ=55.76;AN=16834;AC=318;NS=8438;AC_Hom=0;AC_Het=319;AC_Hemi=0;MAF=0.0189026;HWE=0.0776771;NFAM=317
X	61799264	248632_1	N	N[X:61807029[	161.55	LOW	SVTYPE=BND;POS=61799264;STRANDS=+-:17;IMPRECISE;CIPOS=-10,193;CIEND=-137,10;CIPOS95=-3,36;CIEND95=-52,2;MATEID=248632_2;EVENT=248632;SU=17;PE=17;SR=0;ALG=PROD;AF=0.0002376;NSAMP=4;MSQ=39.53;AN=16834;AC=4;NS=8438;AC_Hom=0;AC_Het=4;AC_Hemi=0;MAF=0.000237023;HWE=1;NFAM=4
X	61801294	24213_2	N	N]16:33903346]	8290.78	LOW	SVTYPE=BND;POS=61801294;STRANDS=++:199;CIPOS=-6,6;CIEND=-6,6;CIPOS95=0,0;CIEND95=0,0;MATEID=24213_1;EVENT=24213;SECONDARY;SU=199;PE=0;SR=199;ALG=PROD;AF=0.01449;NSAMP=244;MSQ=33.07;AN=16834;AC=244;NS=8438;AC_Hom=0;AC_Het=246;AC_Hemi=0;MAF=0.0145769;HWE=0.428;NFAM=240
X	61804063	16601_2	N	N[11:50662114[	272.56	PASS	SVTYPE=BND;POS=61804063;STRANDS=-+:5;CIPOS=-10,10;CIEND=-10,10;CIPOS95=0,0;CIEND95=0,0;MATEID=16601_1;EVENT=16601;SECONDARY;SU=5;PE=0;SR=5;ALG=PROD;AF=5.94e-05;NSAMP=1;MSQ=272.52;AN=16834;AC=1;NS=8438;AC_Hom=0;AC_Het=1;AC_Hemi=0;MAF=5.92557e-05;HWE=1;NFAM=1
X	61807029	248632_2	N	]X:61799264]N	161.55	LOW	SVTYPE=BND;POS=61799264;STRANDS=+-:17;IMPRECISE;CIPOS=-137,10;CIEND=-10,193;CIPOS95=-52,2;CIEND95=-3,36;MATEID=248632_1;EVENT=248632;SECONDARY;SU=17;PE=17;SR=0;ALG=PROD;AF=0.0002376;NSAMP=4;MSQ=39.53;AN=16834;AC=4;NS=8438;AC_Hom=0;AC_Het=4;AC_Hemi=0;MAF=0.000237023;HWE=1;NFAM=4
X	61807066	290440_1	N	]X:61807636]N	61990.5	LOW	SVTYPE=BND;POS=61807066;STRANDS=-+:8;IMPRECISE;CIPOS=-253,10;CIEND=-10,397;CIPOS95=-78,1;CIEND95=-2,96;MATEID=290440_2;EVENT=290440;SU=8;PE=8;SR=0;ALG=PROD;AF=0.1883;NSAMP=3156;MSQ=18.89;AN=16834;AC=3170;NS=8438;AC_Hom=30;AC_Het=3149;AC_Hemi=0;MAF=0.188374;HWE=0;NFAM=2824
X	61807636	290440_2	N	N[X:61807066[	61990.5	LOW	SVTYPE=BND;POS=61807066;STRANDS=-+:8;IMPRECISE;CIPOS=-10,397;CIEND=-253,10;CIPOS95=-2,96;CIEND95=-78,1;MATEID=290440_1;EVENT=290440;SECONDARY;SU=8;PE=8;SR=0;ALG=PROD;AF=0.1883;NSAMP=3156;MSQ=18.89;AN=16834;AC=3170;NS=8438;AC_Hom=30;AC_Het=3149;AC_Hemi=0;MAF=0.188374;HWE=0;NFAM=2824
X	61809956	16602_2	N	]11:50783133]N	2680.5	LOW	SVTYPE=BND;POS=61809956;STRANDS=+-:8;IMPRECISE;CIPOS=-478,30;CIEND=-30,361;CIPOS95=-129,30;CIEND95=-30,69;MATEID=16602_1;EVENT=16602;SECONDARY;SU=8;PE=8;SR=0;ALG=PROD;AF=0.004574;NSAMP=77;MSQ=34.15;AN=16834;AC=77;NS=8438;AC_Hom=0;AC_Het=77;AC_Hemi=0;MAF=0.00456269;HWE=1;NFAM=72
X	61810069	16603_2	N	N[11:50760705[	1.03353e+06	LOW	SVTYPE=BND;POS=61810069;STRANDS=-+:4696;CIPOS=0,0;CIEND=0,0;CIPOS95=0,0;CIEND95=0,0;MATEID=16603_1;EVENT=16603;SECONDARY;SU=4696;PE=0;SR=4696;ALG=PROD;AF=0.3587;NSAMP=6038;MSQ=170.88;AN=16834;AC=6038;NS=8438;AC_Hom=0;AC_Het=6052;AC_Hemi=0;MAF=0.358616;HWE=0;NFAM=5280
X	61810187	290441	N	<DUP>	800216	PASS	SVTYPE=DUP;POS=61810187;SVLEN=840;END=61811027;STRANDS=-+:15078;CIPOS=0,0;CIEND=0,0;CIPOS95=0,0;CIEND95=0,0;SU=15078;PE=7;SR=15071;ALG=PROD;AF=0.63;NSAMP=8206;MSQ=97.26;AN=16834;AC=10606;NS=8438;AC_Hom=4812;AC_Het=5821;AC_Hemi=0;MAF=0.369934;HWE=0;NFAM=7209
X	61811027	76306_1	N	N]GL000208.1:10479]	213667	LOW	SVTYPE=BND;POS=61811027;STRANDS=++:674;CIPOS=-21,21;CIEND=-21,21;CIPOS95=0,0;CIEND95=0,0;MATEID=76306_2;EVENT=76306;SU=674;PE=0;SR=674;ALG=PROD;AF=0.2214;NSAMP=3727;MSQ=57.02;AN=16834;AC=3727;NS=8438;AC_Hom=0;AC_Het=3735;AC_Hemi=0;MAF=0.22132;HWE=0;NFAM=3361
X	61812022	290442_1	N	]X:61814074]N	3745.45	LOW	SVTYPE=BND;POS=61812022;STRANDS=-+:48;IMPRECISE;CIPOS=-86,50;CIEND=-30,334;CIPOS95=-11,11;CIEND95=-30,38;MATEID=290442_2;EVENT=290442;SU=48;PE=48;SR=0;ALG=PROD;AF=0.009446;NSAMP=152;MSQ=23.77;AN=16832;AC=159;NS=8437;AC_Hom=14;AC_Het=146;AC_Hemi=0;MAF=0.00948204;HWE=9.22986e-06;NFAM=152
X	61812169	290443_1	N	]X:61817789]N	274.92	LOW	SVTYPE=BND;POS=61812169;STRANDS=-+:17;IMPRECISE;CIPOS=-258,30;CIEND=-30,358;CIPOS95=-82,30;CIEND95=-30,69;MATEID=290443_2;EVENT=290443;SU=17;PE=17;SR=0;ALG=PROD;AF=0.0001188;NSAMP=2;MSQ=137.44;AN=16834;AC=2;NS=8438;AC_Hom=0;AC_Het=2;AC_Hemi=0;MAF=0.000118511;HWE=1;NFAM=2
X	61814074	290442_2	N	N[X:61812022[	3745.45	LOW	SVTYPE=BND;POS=61812022;STRANDS=-+:48;IMPRECISE;CIPOS=-30,334;CIEND=-86,50;CIPOS95=-30,38;CIEND95=-11,11;MATEID=290442_1;EVENT=290442;SECONDARY;SU=48;PE=48;SR=0;ALG=PROD;AF=0.009446;NSAMP=152;MSQ=23.77;AN=16832;AC=159;NS=8437;AC_Hom=14;AC_Het=146;AC_Hemi=0;MAF=0.00948204;HWE=9.22986e-06;NFAM=152
X	61814845	248633_2	N	]X:61799021]N	18236.9	LOW	SVTYPE=BND;POS=61799021;STRANDS=+-:364;IMPRECISE;CIPOS=-153,10;CIEND=-27,136;CIPOS95=-12,10;CIEND95=-7,7;MATEID=248633_1;EVENT=248633;SECONDARY;SU=364;PE=362;SR=2;ALG=PROD;AF=0.01889;NSAMP=318;MSQ=55.76;AN=16834;AC=318;NS=8438;AC_Hom=0;AC_Het=319;AC_Hemi=0;MAF=0.0189026;HWE=0.0776771;NFAM=317
X	61815079	248634	N	<DEL>	373.96	PASS	SVTYPE=DEL;POS=61815079;SVLEN=-1554;END=61816633;STRANDS=+-:13;IMPRECISE;CIPOS=-10,389;CIEND=-250,10;CIPOS95=-1,67;CIEND95=-68,2;SU=13;PE=13;SR=0;ALG=PROD;AF=0.0001188;NSAMP=2;MSQ=186.98;AN=16834;AC=2;NS=8438;AC_Hom=0;AC_Het=2;AC_Hemi=0;MAF=0.000118511;HWE=1;NFAM=2
X	61815976	26416_2	N	N[19:27755204[	791.43	LOW	SVTYPE=BND;POS=61815976;STRANDS=-+:15;CIPOS=-26,25;CIEND=-26,25;CIPOS95=0,0;CIEND95=0,0;MATEID=26416_1;EVENT=26416;SECONDARY;SU=15;PE=0;SR=15;ALG=PROD;AF=0.0008317;NSAMP=14;MSQ=56.37;AN=16834;AC=14;NS=8438;AC_Hom=0;AC_Het=14;AC_Hemi=0;MAF=0.00082958;HWE=1;NFAM=14
X	61816119	58176_2	N	[5:49449498[N	484350	LOW	SVTYPE=BND;POS=61816119;STRANDS=--:67;CIPOS=-7,7;CIEND=-6,5;CIPOS95=0,0;CIEND95=0,0;MATEID=58176_1;EVENT=58176;SECONDARY;SU=67;PE=0;SR=67;ALG=PROD;AF=0.2104;NSAMP=3542;MSQ=136.33;AN=16834;AC=3542;NS=8438;AC_Hom=0;AC_Het=3553;AC_Hemi=0;MAF=0.210536;HWE=0;NFAM=3153
X	61816367	290444	N	<DUP>	198.93	PASS	SVTYPE=DUP;POS=61816367;SVLEN=1752;END=61818119;STRANDS=-+:8;IMPRECISE;CIPOS=-10,9;CIEND=-8,10;CIPOS95=-1,1;CIEND95=-1,1;SU=8;PE=5;SR=3;ALG=PROD;AF=0.0001188;NSAMP=1;MSQ=147.1;AN=16834;AC=2;NS=8438;AC_Hom=2;AC_Het=0;AC_Hemi=0;MAF=0.000118511;HWE=5.92593e-05;NFAM=1
X	61816833	248635_1	N	N[X:61817456[	190.38	LOW	SVTYPE=BND;POS=61816833;STRANDS=+-:4;IMPRECISE;CIPOS=-10,450;CIEND=-450,10;CIPOS95=-2,153;CIEND95=-165,2;MATEID=248635_2;EVENT=248635;SU=4;PE=4;SR=0;ALG=PROD;AF=0.0001188;NSAMP=2;MSQ=92.84;AN=16834;AC=2;NS=8438;AC_Hom=0;AC_Het=2;AC_Hemi=0;MAF=0.000118511;HWE=1;NFAM=2
X	61816887	290445_1	N	]X:61818658]N	233.93	LOW	SVTYPE=BND;POS=61816887;STRANDS=-+:19;IMPRECISE;CIPOS=-116,28;CIEND=-30,257;CIPOS95=-31,28;CIEND95=-29,29;MATEID=290445_2;EVENT=290445;SU=19;PE=19;SR=0;ALG=PROD;AF=0.000297;NSAMP=5;MSQ=33.57;AN=16834;AC=5;NS=8438;AC_Hom=0;AC_Het=5;AC_Hemi=0;MAF=0.000296279;HWE=1;NFAM=4
X	61817456	248635_2	N	]X:61816833]N	190.38	LOW	SVTYPE=BND;POS=61816833;STRANDS=+-:4;IMPRECISE;CIPOS=-450,10;CIEND=-10,450;CIPOS95=-165,2;CIEND95=-2,153;MATEID=248635_1;EVENT=248635;SECONDARY;SU=4;PE=4;SR=0;ALG=PROD;AF=0.0001188;NSAMP=2;MSQ=92.84;AN=16834;AC=2;NS=8438;AC_Hom=0;AC_Het=2;AC_Hemi=0;MAF=0.000118511;HWE=1;NFAM=2
X	61817595	248637_1	N	N[X:61827305[	1797.61	LOW	SVTYPE=BND;POS=61817595;STRANDS=+-:26;IMPRECISE;CIPOS=-30,297;CIEND=-201,30;CIPOS95=-30,35;CIEND95=-40,30;MATEID=248637_2;EVENT=248637;SU=26;PE=26;SR=0;ALG=PROD;AF=0.000594;NSAMP=10;MSQ=179.71;AN=16834;AC=10;NS=8438;AC_Hom=0;AC_Het=10;AC_Hemi=0;MAF=0.000592557;HWE=1;NFAM=10
X	61817625	16604_2	N	N]11:48775988]	6127.58	LOW	SVTYPE=BND;POS=61817625;STRANDS=++:9;IMPRECISE;CIPOS=-27,390;CIEND=-27,390;CIPOS95=-27,117;CIEND95=-27,117;MATEID=16604_1;EVENT=16604;SECONDARY;SU=9;PE=9;SR=0;ALG=PROD;AF=0.007841;NSAMP=132;MSQ=45.73;AN=16834;AC=132;NS=8438;AC_Hom=0;AC_Het=132;AC_Hemi=0;MAF=0.00782176;HWE=1;NFAM=130
X	61817639	68950_2	N	N[7:61997757[	12.06	LOW	SVTYPE=BND;POS=61817639;STRANDS=-+:4;IMPRECISE;CIPOS=-9,8;CIEND=-9,8;CIPOS95=0,1;CIEND95=0,0;MATEID=68950_1;EVENT=68950;SECONDARY;SU=4;PE=0;SR=4;ALG=PROD;AF=5.94e-05;NSAMP=1;MSQ=12.05;AN=16834;AC=1;NS=8438;AC_Hom=0;AC_Het=1;AC_Hemi=0;MAF=5.92557e-05;HWE=1;NFAM=1
X	61817750	248638_1	N	N[X:61827926[	149.76	LOW	SVTYPE=BND;POS=61817750;STRANDS=+-:4;IMPRECISE;CIPOS=-10,619;CIEND=-331,10;CIPOS95=-1,212;CIEND95=-158,2;MATEID=248638_2;EVENT=248638;SU=4;PE=4;SR=0;ALG=PROD;AF=5.94e-05;NSAMP=1;MSQ=149.72;AN=16834;AC=1;NS=8438;AC_Hom=0;AC_Het=1;AC_Hemi=0;MAF=5.92557e-05;HWE=1;NFAM=1
X	61817762	248636_1	N	N[X:61818330[	611.69	LOW	SVTYPE=BND;POS=61817762;STRANDS=+-:13;IMPRECISE;CIPOS=-279,450;CIEND=-637,50;CIPOS95=-236,236;CIEND95=-456,50;MATEID=248636_2;EVENT=248636;SU=13;PE=13;SR=0;ALG=SUM;AF=0.0001782;NSAMP=3;MSQ=202.74;AN=16834;AC=3;NS=8438;AC_Hom=0;AC_Het=3;AC_Hemi=0;MAF=0.000177767;HWE=1;NFAM=3
X	61817789	290443_2	N	N[X:61812169[	274.92	LOW	SVTYPE=BND;POS=61812169;STRANDS=-+:17;IMPRECISE;CIPOS=-30,358;CIEND=-258,30;CIPOS95=-30,69;CIEND95=-82,30;MATEID=290443_1;EVENT=290443;SECONDARY;SU=17;PE=17;SR=0;ALG=PROD;AF=0.0001188;NSAMP=2;MSQ=137.44;AN=16834;AC=2;NS=8438;AC_Hom=0;AC_Het=2;AC_Hemi=0;MAF=0.000118511;HWE=1;NFAM=2
X	61818330	248636_2	N	]X:61817762]N	611.69	LOW	SVTYPE=BND;POS=61817762;STRANDS=+-:13;IMPRECISE;CIPOS=-637,50;CIEND=-279,450;CIPOS95=-456,50;CIEND95=-236,236;MATEID=248636_1;EVENT=248636;SECONDARY;SU=13;PE=13;SR=0;ALG=SUM;AF=0.0001782;NSAMP=3;MSQ=202.74;AN=16834;AC=3;NS=8438;AC_Hom=0;AC_Het=3;AC_Hemi=0;MAF=0.000177767;HWE=1;NFAM=3
X	61818470	248639_1	N	N[X:61818757[	1159.43	LOW	SVTYPE=BND;POS=61818470;STRANDS=+-:4;IMPRECISE;CIPOS=-10,285;CIEND=-123,10;CIPOS95=-2,78;CIEND95=-65,2;MATEID=248639_2;EVENT=248639;SU=4;PE=4;SR=0;ALG=PROD;AF=0.003031;NSAMP=49;MSQ=21.9;AN=16828;AC=51;NS=8435;AC_Hom=4;AC_Het=47;AC_Hemi=0;MAF=0.00302312;HWE=0.00252473;NFAM=48
X	61818658	290445_2	N	N[X:61816887[	233.93	LOW	SVTYPE=BND;POS=61816887;STRANDS=-+:19;IMPRECISE;CIPOS=-30,257;CIEND=-116,28;CIPOS95=-29,29;CIEND95=-31,28;MATEID=290445_1;EVENT=290445;SECONDARY;SU=19;PE=19;SR=0;ALG=PROD;AF=0.000297;NSAMP=5;MSQ=33.57;AN=16834;AC=5;NS=8438;AC_Hom=0;AC_Het=5;AC_Hemi=0;MAF=0.000296279;HWE=1;NFAM=4
X	61818723	290446_1	N	]X:61819312]N	14069	LOW	SVTYPE=BND;POS=61818723;STRANDS=-+:9;IMPRECISE;CIPOS=-113,10;CIEND=-10,227;CIPOS95=-48,2;CIEND95=-3,43;MATEID=290446_2;EVENT=290446;SU=9;PE=9;SR=0;ALG=PROD;AF=0.03523;NSAMP=589;MSQ=21.79;AN=16834;AC=593;NS=8438;AC_Hom=8;AC_Het=589;AC_Hemi=0;MAF=0.0353757;HWE=0.0361001;NFAM=583
X	61818757	248639_2	N	]X:61818470]N	1159.43	LOW	SVTYPE=BND;POS=61818470;STRANDS=+-:4;IMPRECISE;CIPOS=-123,10;CIEND=-10,285;CIPOS95=-65,2;CIEND95=-2,78;MATEID=248639_1;EVENT=248639;SECONDARY;SU=4;PE=4;SR=0;ALG=PROD;AF=0.003031;NSAMP=49;MSQ=21.9;AN=16828;AC=51;NS=8435;AC_Hom=4;AC_Het=47;AC_Hemi=0;MAF=0.00302312;HWE=0.00252473;NFAM=48
X	61819041	290447_1	N	]X:61838180]N	266.59	LOW	SVTYPE=BND;POS=61819041;STRANDS=-+:5;IMPRECISE;CIPOS=-234,10;CIEND=-10,470;CIPOS95=-113,2;CIEND95=0,166;MATEID=290447_2;EVENT=290447;SU=5;PE=5;SR=0;ALG=PROD;AF=0.0001188;NSAMP=1;MSQ=209.29;AN=16830;AC=2;NS=8436;AC_Hom=2;AC_Het=0;AC_Hemi=0;MAF=0.00011854;HWE=5.92733e-05;NFAM=1
X	61819312	290446_2	N	N[X:61818723[	14069	LOW	SVTYPE=BND;POS=61818723;STRANDS=-+:9;IMPRECISE;CIPOS=-10,227;CIEND=-113,10;CIPOS95=-3,43;CIEND95=-48,2;MATEID=290446_1;EVENT=290446;SECONDARY;SU=9;PE=9;SR=0;ALG=PROD;AF=0.03523;NSAMP=589;MSQ=21.79;AN=16834;AC=593;NS=8438;AC_Hom=8;AC_Het=589;AC_Hemi=0;MAF=0.0353757;HWE=0.0361001;NFAM=583
X	61819624	26417_2	N	N]19:27897413]	305627	LOW	SVTYPE=BND;POS=61819624;STRANDS=++:4;IMPRECISE;CIPOS=-8,514;CIEND=-8,514;CIPOS95=0,176;CIEND95=0,176;MATEID=26417_1;EVENT=26417;SECONDARY;SU=4;PE=4;SR=0;ALG=PROD;AF=0.1503;NSAMP=2530;MSQ=120.4;AN=16834;AC=2530;NS=8438;AC_Hom=0;AC_Het=2536;AC_Hemi=0;MAF=0.150273;HWE=0;NFAM=2241
X	61827305	248637_2	N	]X:61817595]N	1797.61	LOW	SVTYPE=BND;POS=61817595;STRANDS=+-:26;IMPRECISE;CIPOS=-201,30;CIEND=-30,297;CIPOS95=-40,30;CIEND95=-30,35;MATEID=248637_1;EVENT=248637;SECONDARY;SU=26;PE=26;SR=0;ALG=PROD;AF=0.000594;NSAMP=10;MSQ=179.71;AN=16834;AC=10;NS=8438;AC_Hom=0;AC_Het=10;AC_Hemi=0;MAF=0.000592557;HWE=1;NFAM=10
X	61827909	290448_1	N	]X:61833490]N	376	LOW	SVTYPE=BND;POS=61827909;STRANDS=-+:14;IMPRECISE;CIPOS=-234,30;CIEND=-30,495;CIPOS95=-72,30;CIEND95=-30,92;MATEID=290448_2;EVENT=290448;SU=14;PE=14;SR=0;ALG=PROD;AF=0.0001782;NSAMP=3;MSQ=124.22;AN=16834;AC=3;NS=8438;AC_Hom=0;AC_Het=3;AC_Hemi=0;MAF=0.000177767;HWE=1;NFAM=2
X	61827926	248638_2	N	]X:61817750]N	149.76	LOW	SVTYPE=BND;POS=61817750;STRANDS=+-:4;IMPRECISE;CIPOS=-331,10;CIEND=-10,619;CIPOS95=-158,2;CIEND95=-1,212;MATEID=248638_1;EVENT=248638;SECONDARY;SU=4;PE=4;SR=0;ALG=PROD;AF=5.94e-05;NSAMP=1;MSQ=149.72;AN=16834;AC=1;NS=8438;AC_Hom=0;AC_Het=1;AC_Hemi=0;MAF=5.92557e-05;HWE=1;NFAM=1
X	61827992	248640_1	N	N[X:61847779[	197.76	LOW	SVTYPE=BND;POS=61827992;STRANDS=+-:9;IMPRECISE;CIPOS=-10,250;CIEND=-215,10;CIPOS95=-2,59;CIEND95=-88,2;MATEID=248640_2;EVENT=248640;SU=9;PE=9;SR=0;ALG=PROD;AF=5.94e-05;NSAMP=1;MSQ=197.75;AN=16834;AC=1;NS=8438;AC_Hom=0;AC_Het=1;AC_Hemi=0;MAF=5.92557e-05;HWE=1;NFAM=1
X	61828173	290449_1	N	]X:61830251]N	206.28	LOW	SVTYPE=BND;POS=61828173;STRANDS=-+:13;IMPRECISE;CIPOS=-10,4;CIEND=-5,10;CIPOS95=-3,0;CIEND95=-1,3;MATEID=290449_2;EVENT=290449;SU=13;PE=12;SR=1;ALG=PROD;AF=0.0001188;NSAMP=2;MSQ=67.36;AN=16834;AC=2;NS=8438;AC_Hom=0;AC_Het=2;AC_Hemi=0;MAF=0.000118511;HWE=1;NFAM=2
X	61830251	290449_2	N	N[X:61828173[	206.28	LOW	SVTYPE=BND;POS=61828173;STRANDS=-+:13;IMPRECISE;CIPOS=-5,10;CIEND=-10,4;CIPOS95=-1,3;CIEND95=-3,0;MATEID=290449_1;EVENT=290449;SECONDARY;SU=13;PE=12;SR=1;ALG=PROD;AF=0.0001188;NSAMP=2;MSQ=67.36;AN=16834;AC=2;NS=8438;AC_Hom=0;AC_Het=2;AC_Hemi=0;MAF=0.000118511;HWE=1;NFAM=2
X	61830501	19096_2	N	N[12:38013712[	8945.99	LOW	SVTYPE=BND;POS=61830501;STRANDS=-+:77;CIPOS=-6,5;CIEND=-6,5;CIPOS95=0,0;CIEND95=0,0;MATEID=19096_1;EVENT=19096;SECONDARY;SU=77;PE=0;SR=77;ALG=PROD;AF=0.01942;NSAMP=327;MSQ=26.49;AN=16834;AC=327;NS=8438;AC_Hom=0;AC_Het=329;AC_Hemi=0;MAF=0.0194951;HWE=0.079514;NFAM=304
X	61830968	290450_1	N	]X:61838834]N	413.01	LOW	SVTYPE=BND;POS=61830968;STRANDS=-+:19;IMPRECISE;CIPOS=-221,6;CIEND=-10,276;CIPOS95=-54,0;CIEND95=-2,46;MATEID=290450_2;EVENT=290450;SU=19;PE=19;SR=0;ALG=PROD;AF=0.0003565;NSAMP=5;MSQ=53.03;AN=16830;AC=6;NS=8436;AC_Hom=2;AC_Het=4;AC_Hemi=0;MAF=0.000355619;HWE=0.000888942;NFAM=5
X	61832198	248641_1	N	N[X:61832707[	6172.27	LOW	SVTYPE=BND;POS=61832198;STRANDS=+-:110;IMPRECISE;CIPOS=-21,234;CIEND=-159,20;CIPOS95=-11,11;CIEND95=-14,14;MATEID=248641_2;EVENT=248641;SU=110;PE=110;SR=0;ALG=PROD;AF=0.002376;NSAMP=40;MSQ=153.54;AN=16834;AC=40;NS=8438;AC_Hom=0;AC_Het=40;AC_Hemi=0;MAF=0.00237023;HWE=1;NFAM=40
X	61832707	248641_2	N	]X:61832198]N	6172.27	LOW	SVTYPE=BND;POS=61832198;STRANDS=+-:110;IMPRECISE;CIPOS=-159,20;CIEND=-21,234;CIPOS95=-14,14;CIEND95=-11,11;MATEID=248641_1;EVENT=248641;SECONDARY;SU=110;PE=110;SR=0;ALG=PROD;AF=0.002376;NSAMP=40;MSQ=153.54;AN=16834;AC=40;NS=8438;AC_Hom=0;AC_Het=40;AC_Hemi=0;MAF=0.00237023;HWE=1;NFAM=40
X	61833427	248643_1	N	N[X:61846767[	246.01	LOW	SVTYPE=BND;POS=61833427;STRANDS=+-:10;IMPRECISE;CIPOS=-10,196;CIEND=-315,5;CIPOS95=-3,39;CIEND95=-89,0;MATEID=248643_2;EVENT=248643;SU=10;PE=10;SR=0;ALG=PROD;AF=0.0001188;NSAMP=2;MSQ=117.71;AN=16832;AC=2;NS=8437;AC_Hom=0;AC_Het=2;AC_Hemi=0;MAF=0.000118526;HWE=1;NFAM=2
X	61833490	290448_2	N	N[X:61827909[	376	LOW	SVTYPE=BND;POS=61827909;STRANDS=-+:14;IMPRECISE;CIPOS=-30,495;CIEND=-234,30;CIPOS95=-30,92;CIEND95=-72,30;MATEID=290448_1;EVENT=290448;SECONDARY;SU=14;PE=14;SR=0;ALG=PROD;AF=0.0001782;NSAMP=3;MSQ=124.22;AN=16834;AC=3;NS=8438;AC_Hom=0;AC_Het=3;AC_Hemi=0;MAF=0.000177767;HWE=1;NFAM=2
X	61833491	248642_1	N	N[X:61838861[	537.34	PASS	SVTYPE=BND;POS=61833491;STRANDS=+-:10;IMPRECISE;CIPOS=-10,285;CIEND=-338,10;CIPOS95=-2,91;CIEND95=-142,0;MATEID=248642_2;EVENT=248642;SU=10;PE=10;SR=0;ALG=PROD;AF=0.0001188;NSAMP=2;MSQ=265.2;AN=16834;AC=2;NS=8438;AC_Hom=0;AC_Het=2;AC_Hemi=0;MAF=0.000118511;HWE=1;NFAM=2
X	61835678	58177_2	N	N[5:46401781[	1659.08	LOW	SVTYPE=BND;POS=61835678;STRANDS=-+:13;CIPOS=-29,28;CIEND=-29,28;CIPOS95=0,0;CIEND95=0,0;MATEID=58177_1;EVENT=58177;SECONDARY;SU=13;PE=0;SR=13;ALG=PROD;AF=0.004039;NSAMP=68;MSQ=23.25;AN=16834;AC=68;NS=8438;AC_Hom=0;AC_Het=68;AC_Hemi=0;MAF=0.00402939;HWE=1;NFAM=68
X	61838180	290447_2	N	N[X:61819041[	266.59	LOW	SVTYPE=BND;POS=61819041;STRANDS=-+:5;IMPRECISE;CIPOS=-10,470;CIEND=-234,10;CIPOS95=0,166;CIEND95=-113,2;MATEID=290447_1;EVENT=290447;SECONDARY;SU=5;PE=5;SR=0;ALG=PROD;AF=0.0001188;NSAMP=1;MSQ=209.29;AN=16830;AC=2;NS=8436;AC_Hom=2;AC_Het=0;AC_Hemi=0;MAF=0.00011854;HWE=5.92733e-05;NFAM=1
X	61838345	58178_2	N	N[5:46398221[	497.74	LOW	SVTYPE=BND;POS=61838345;STRANDS=-+:10;CIPOS=-30,30;CIEND=-30,30;CIPOS95=0,0;CIEND95=0,0;MATEID=58178_1;EVENT=58178;SECONDARY;SU=10;PE=0;SR=10;ALG=PROD;AF=0.0001188;NSAMP=2;MSQ=245.69;AN=16834;AC=2;NS=8438;AC_Hom=0;AC_Het=2;AC_Hemi=0;MAF=0.000118511;HWE=1;NFAM=2
X	61838463	248646_1	N	N[X:61854222[	56.94	LOW	SVTYPE=BND;POS=61838463;STRANDS=+-:4;IMPRECISE;CIPOS=-10,414;CIEND=-306,10;CIPOS95=-1,117;CIEND95=-107,2;MATEID=248646_2;EVENT=248646;SU=4;PE=4;SR=0;ALG=PROD;AF=5.94e-05;NSAMP=1;MSQ=56.92;AN=16834;AC=1;NS=8438;AC_Hom=0;AC_Het=1;AC_Hemi=0;MAF=5.92557e-05;HWE=1;NFAM=1
X	61838617	290452_1	N	]X:61854521]N	90.92	LOW	SVTYPE=BND;POS=61838617;STRANDS=-+:7;IMPRECISE;CIPOS=-187,10;CIEND=-10,337;CIPOS95=-78,2;CIEND95=-2,75;MATEID=290452_2;EVENT=290452;SU=7;PE=7;SR=0;ALG=PROD;AF=0.0001188;NSAMP=1;MSQ=73.78;AN=16834;AC=2;NS=8438;AC_Hom=2;AC_Het=0;AC_Hemi=0;MAF=0.000118511;HWE=5.92593e-05;NFAM=1
X	61838782	290451_1	N	]X:61841735]N	155.99	LOW	SVTYPE=BND;POS=61838782;STRANDS=-+:11;IMPRECISE;CIPOS=-138,10;CIEND=-10,258;CIPOS95=-52,2;CIEND95=-2,63;MATEID=290451_2;EVENT=290451;SU=11;PE=11;SR=0;ALG=PROD;AF=0.0002376;NSAMP=4;MSQ=24.24;AN=16834;AC=4;NS=8438;AC_Hom=0;AC_Het=4;AC_Hemi=0;MAF=0.000237023;HWE=1;NFAM=4
X	61838795	248645_1	N	N[X:61844002[	199.94	LOW	SVTYPE=BND;POS=61838795;STRANDS=+-:10;IMPRECISE;CIPOS=-10,259;CIEND=-260,10;CIPOS95=-1,57;CIEND95=-84,1;MATEID=248645_2;EVENT=248645;SU=10;PE=10;SR=0;ALG=PROD;AF=5.94e-05;NSAMP=1;MSQ=194.62;AN=16834;AC=1;NS=8438;AC_Hom=0;AC_Het=1;AC_Hemi=0;MAF=5.92557e-05;HWE=1;NFAM=1
X	61838834	290450_2	N	N[X:61830968[	413.01	LOW	SVTYPE=BND;POS=61830968;STRANDS=-+:19;IMPRECISE;CIPOS=-10,276;CIEND=-221,6;CIPOS95=-2,46;CIEND95=-54,0;MATEID=290450_1;EVENT=290450;SECONDARY;SU=19;PE=19;SR=0;ALG=PROD;AF=0.0003565;NSAMP=5;MSQ=53.03;AN=16830;AC=6;NS=8436;AC_Hom=2;AC_Het=4;AC_Hemi=0;MAF=0.000355619;HWE=0.000888942;NFAM=5
X	61838842	248644_1	N	N[X:61840787[	27565.1	LOW	SVTYPE=BND;POS=61838842;STRANDS=+-:7;IMPRECISE;CIPOS=-10,305;CIEND=-165,10;CIPOS95=-2,72;CIEND95=-75,2;MATEID=248644_2;EVENT=248644;SU=7;PE=7;SR=0;ALG=PROD;AF=0.01069;NSAMP=180;MSQ=152.59;AN=16834;AC=180;NS=8438;AC_Hom=0;AC_Het=181;AC_Hemi=0;MAF=0.0107253;HWE=1;NFAM=180
X	61838861	248642_2	N	]X:61833491]N	537.34	PASS	SVTYPE=BND;POS=61833491;STRANDS=+-:10;IMPRECISE;CIPOS=-338,10;CIEND=-10,285;CIPOS95=-142,0;CIEND95=-2,91;MATEID=248642_1;EVENT=248642;SECONDARY;SU=10;PE=10;SR=0;ALG=PROD;AF=0.0001188;NSAMP=2;MSQ=265.2;AN=16834;AC=2;NS=8438;AC_Hom=0;AC_Het=2;AC_Hemi=0;MAF=0.000118511;HWE=1;NFAM=2
X	61840787	248644_2	N	]X:61838842]N	27565.1	LOW	SVTYPE=BND;POS=61838842;STRANDS=+-:7;IMPRECISE;CIPOS=-165,10;CIEND=-10,305;CIPOS95=-75,2;CIEND95=-2,72;MATEID=248644_1;EVENT=248644;SECONDARY;SU=7;PE=7;SR=0;ALG=PROD;AF=0.01069;NSAMP=180;MSQ=152.59;AN=16834;AC=180;NS=8438;AC_Hom=0;AC_Het=181;AC_Hemi=0;MAF=0.0107253;HWE=1;NFAM=180
X	61841019	248647_1	N	N[X:61843474[	1450.12	LOW	SVTYPE=BND;POS=61841019;STRANDS=+-:75;IMPRECISE;CIPOS=-20,203;CIEND=-80,23;CIPOS95=-8,8;CIEND95=-8,8;MATEID=248647_2;EVENT=248647;SU=75;PE=75;SR=0;ALG=PROD;AF=0.000594;NSAMP=9;MSQ=161.12;AN=16834;AC=10;NS=8438;AC_Hom=2;AC_Het=8;AC_Hemi=0;MAF=0.000592557;HWE=0.00266445;NFAM=9
X	61841735	290451_2	N	N[X:61838782[	155.99	LOW	SVTYPE=BND;POS=61838782;STRANDS=-+:11;IMPRECISE;CIPOS=-10,258;CIEND=-138,10;CIPOS95=-2,63;CIEND95=-52,2;MATEID=290451_1;EVENT=290451;SECONDARY;SU=11;PE=11;SR=0;ALG=PROD;AF=0.0002376;NSAMP=4;MSQ=24.24;AN=16834;AC=4;NS=8438;AC_Hom=0;AC_Het=4;AC_Hemi=0;MAF=0.000237023;HWE=1;NFAM=4
X	61842181	248648_1	N	N[X:61843079[	175112	PASS	SVTYPE=BND;POS=61842181;STRANDS=+-:101;IMPRECISE;CIPOS=-50,214;CIEND=-124,50;CIPOS95=-5,5;CIEND95=-6,6;MATEID=248648_2;EVENT=248648;SU=101;PE=101;SR=0;ALG=PROD;AF=0.01491;NSAMP=250;MSQ=699.08;AN=16834;AC=251;NS=8438;AC_Hom=2;AC_Het=250;AC_Hemi=0;MAF=0.0149324;HWE=1;NFAM=250
X	61843079	248648_2	N	]X:61842181]N	175112	PASS	SVTYPE=BND;POS=61842181;STRANDS=+-:101;IMPRECISE;CIPOS=-124,50;CIEND=-50,214;CIPOS95=-6,6;CIEND95=-5,5;MATEID=248648_1;EVENT=248648;SECONDARY;SU=101;PE=101;SR=0;ALG=PROD;AF=0.01491;NSAMP=250;MSQ=699.08;AN=16834;AC=251;NS=8438;AC_Hom=2;AC_Het=250;AC_Hemi=0;MAF=0.0149324;HWE=1;NFAM=250
X	61843474	248647_2	N	]X:61841019]N	1450.12	LOW	SVTYPE=BND;POS=61841019;STRANDS=+-:75;IMPRECISE;CIPOS=-80,23;CIEND=-20,203;CIPOS95=-8,8;CIEND95=-8,8;MATEID=248647_1;EVENT=248647;SECONDARY;SU=75;PE=75;SR=0;ALG=PROD;AF=0.000594;NSAMP=9;MSQ=161.12;AN=16834;AC=10;NS=8438;AC_Hom=2;AC_Het=8;AC_Hemi=0;MAF=0.000592557;HWE=0.00266445;NFAM=9
X	61844002	248645_2	N	]X:61838795]N	199.94	LOW	SVTYPE=BND;POS=61838795;STRANDS=+-:10;IMPRECISE;CIPOS=-260,10;CIEND=-10,259;CIPOS95=-84,1;CIEND95=-1,57;MATEID=248645_1;EVENT=248645;SECONDARY;SU=10;PE=10;SR=0;ALG=PROD;AF=5.94e-05;NSAMP=1;MSQ=194.62;AN=16834;AC=1;NS=8438;AC_Hom=0;AC_Het=1;AC_Hemi=0;MAF=5.92557e-05;HWE=1;NFAM=1
X	61846271	290453_1	N	]X:61851129]N	235.62	LOW	SVTYPE=BND;POS=61846271;STRANDS=-+:12;IMPRECISE;CIPOS=-230,10;CIEND=-10,337;CIPOS95=-57,2;CIEND95=0,58;MATEID=290453_2;EVENT=290453;SU=12;PE=12;SR=0;ALG=PROD;AF=0.0001783;NSAMP=3;MSQ=45.63;AN=16826;AC=3;NS=8434;AC_Hom=0;AC_Het=3;AC_Hemi=0;MAF=0.000177852;HWE=1;NFAM=3
X	61846719	248649_1	N	N[X:61847006[	6664.7	LOW	SVTYPE=BND;POS=61846719;STRANDS=+-:18;IMPRECISE;CIPOS=-30,224;CIEND=-138,30;CIPOS95=-30,33;CIEND95=-31,30;MATEID=248649_2;EVENT=248649;SU=18;PE=18;SR=0;ALG=PROD;AF=0.008198;NSAMP=138;MSQ=47.54;AN=16834;AC=138;NS=8438;AC_Hom=0;AC_Het=138;AC_Hemi=0;MAF=0.00817729;HWE=1;NFAM=132
X	61846767	248643_2	N	]X:61833427]N	246.01	LOW	SVTYPE=BND;POS=61833427;STRANDS=+-:10;IMPRECISE;CIPOS=-315,5;CIEND=-10,196;CIPOS95=-89,0;CIEND95=-3,39;MATEID=248643_1;EVENT=248643;SECONDARY;SU=10;PE=10;SR=0;ALG=PROD;AF=0.0001188;NSAMP=2;MSQ=117.71;AN=16832;AC=2;NS=8437;AC_Hom=0;AC_Het=2;AC_Hemi=0;MAF=0.000118526;HWE=1;NFAM=2
X	61846971	248650_1	N	N[X:61847609[	86741.5	LOW	SVTYPE=BND;POS=61846971;STRANDS=+-:598;CIPOS=-4,10;CIEND=-10,3;CIPOS95=0,0;CIEND95=0,0;MATEID=248650_2;EVENT=248650;SU=598;PE=584;SR=14;ALG=PROD;AF=0.1091;NSAMP=1834;MSQ=46.62;AN=16834;AC=1836;NS=8438;AC_Hom=4;AC_Het=1838;AC_Hemi=0;MAF=0.109149;HWE=1.4013e-45;NFAM=1695
X	61847006	248649_2	N	]X:61846719]N	6664.7	LOW	SVTYPE=BND;POS=61846719;STRANDS=+-:18;IMPRECISE;CIPOS=-138,30;CIEND=-30,224;CIPOS95=-31,30;CIEND95=-30,33;MATEID=248649_1;EVENT=248649;SECONDARY;SU=18;PE=18;SR=0;ALG=PROD;AF=0.008198;NSAMP=138;MSQ=47.54;AN=16834;AC=138;NS=8438;AC_Hom=0;AC_Het=138;AC_Hemi=0;MAF=0.00817729;HWE=1;NFAM=132
X	61847609	248650_2	N	]X:61846971]N	86741.5	LOW	SVTYPE=BND;POS=61846971;STRANDS=+-:598;CIPOS=-10,3;CIEND=-4,10;CIPOS95=0,0;CIEND95=0,0;MATEID=248650_1;EVENT=248650;SECONDARY;SU=598;PE=584;SR=14;ALG=PROD;AF=0.1091;NSAMP=1834;MSQ=46.62;AN=16834;AC=1836;NS=8438;AC_Hom=4;AC_Het=1838;AC_Hemi=0;MAF=0.109149;HWE=1.4013e-45;NFAM=1695
X	61847779	248640_2	N	]X:61827992]N	197.76	LOW	SVTYPE=BND;POS=61827992;STRANDS=+-:9;IMPRECISE;CIPOS=-215,10;CIEND=-10,250;CIPOS95=-88,2;CIEND95=-2,59;MATEID=248640_1;EVENT=248640;SECONDARY;SU=9;PE=9;SR=0;ALG=PROD;AF=5.94e-05;NSAMP=1;MSQ=197.75;AN=16834;AC=1;NS=8438;AC_Hom=0;AC_Het=1;AC_Hemi=0;MAF=5.92557e-05;HWE=1;NFAM=1
X	61848300	248651	N	<DEL>	338.26	PASS	SVTYPE=DEL;POS=61848300;SVLEN=-12916;END=61861216;STRANDS=+-:5;IMPRECISE;CIPOS=-10,271;CIEND=-202,10;CIPOS95=-2,84;CIEND95=-108,1;SU=5;PE=5;SR=0;ALG=PROD;AF=5.94e-05;NSAMP=1;MSQ=338.05;AN=16834;AC=1;NS=8438;AC_Hom=0;AC_Het=1;AC_Hemi=0;MAF=5.92557e-05;HWE=1;NFAM=1
X	61849731	290454_1	N	]X:61855931]N	175.14	LOW	SVTYPE=BND;POS=61849731;STRANDS=-+:12;IMPRECISE;CIPOS=-246,10;CIEND=-10,282;CIPOS95=-83,1;CIEND95=-1,44;MATEID=290454_2;EVENT=290454;SU=12;PE=12;SR=0;ALG=PROD;AF=5.94e-05;NSAMP=1;MSQ=147.68;AN=16834;AC=1;NS=8438;AC_Hom=0;AC_Het=1;AC_Hemi=0;MAF=5.92557e-05;HWE=1;NFAM=1
X	61851129	290453_2	N	N[X:61846271[	235.62	LOW	SVTYPE=BND;POS=61846271;STRANDS=-+:12;IMPRECISE;CIPOS=-10,337;CIEND=-230,10;CIPOS95=0,58;CIEND95=-57,2;MATEID=290453_1;EVENT=290453;SECONDARY;SU=12;PE=12;SR=0;ALG=PROD;AF=0.0001783;NSAMP=3;MSQ=45.63;AN=16826;AC=3;NS=8434;AC_Hom=0;AC_Het=3;AC_Hemi=0;MAF=0.000177852;HWE=1;NFAM=3
X	61851815	290455_1	N	]X:61855932]N	71076.3	LOW	SVTYPE=BND;POS=61851815;STRANDS=-+:25;IMPRECISE;CIPOS=-29,26;CIEND=-25,30;CIPOS95=-1,1;CIEND95=-1,1;MATEID=290455_2;EVENT=290455;SU=25;PE=23;SR=2;ALG=PROD;AF=0.2322;NSAMP=3892;MSQ=17.61;AN=16834;AC=3909;NS=8438;AC_Hom=34;AC_Het=3886;AC_Hemi=0;MAF=0.232283;HWE=0;NFAM=3477
X	61851818	16605_2	N	[11:50757660[N	694.32	LOW	SVTYPE=BND;POS=61851818;STRANDS=--:4;IMPRECISE;CIPOS=-453,10;CIEND=-267,10;CIPOS95=-134,0;CIEND95=-130,1;MATEID=16605_1;EVENT=16605;SECONDARY;SU=4;PE=4;SR=0;ALG=PROD;AF=0.002495;NSAMP=42;MSQ=14.8;AN=16834;AC=42;NS=8438;AC_Hom=0;AC_Het=42;AC_Hemi=0;MAF=0.00248874;HWE=1;NFAM=40
X	61851947	290456_1	N	]X:61857325]N	144.51	LOW	SVTYPE=BND;POS=61851947;STRANDS=-+:12;IMPRECISE;CIPOS=-124,10;CIEND=-10,235;CIPOS95=-54,2;CIEND95=-2,56;MATEID=290456_2;EVENT=290456;SU=12;PE=12;SR=0;ALG=PROD;AF=0.0001188;NSAMP=1;MSQ=118.7;AN=16834;AC=2;NS=8438;AC_Hom=2;AC_Het=0;AC_Hemi=0;MAF=0.000118511;HWE=5.92593e-05;NFAM=1
X	61854222	248646_2	N	]X:61838463]N	56.94	LOW	SVTYPE=BND;POS=61838463;STRANDS=+-:4;IMPRECISE;CIPOS=-306,10;CIEND=-10,414;CIPOS95=-107,2;CIEND95=-1,117;MATEID=248646_1;EVENT=248646;SECONDARY;SU=4;PE=4;SR=0;ALG=PROD;AF=5.94e-05;NSAMP=1;MSQ=56.92;AN=16834;AC=1;NS=8438;AC_Hom=0;AC_Het=1;AC_Hemi=0;MAF=5.92557e-05;HWE=1;NFAM=1
X	61854364	290457_1	N	]X:61858446]N	1558.13	LOW	SVTYPE=BND;POS=61854364;STRANDS=-+:99;IMPRECISE;CIPOS=-238,10;CIEND=-13,210;CIPOS95=-18,10;CIEND95=-13,16;MATEID=290457_2;EVENT=290457;SU=99;PE=99;SR=0;ALG=PROD;AF=0.001544;NSAMP=24;MSQ=62.38;AN=16834;AC=26;NS=8438;AC_Hom=4;AC_Het=22;AC_Hemi=0;MAF=0.00154065;HWE=0.000156085;NFAM=24
X	61854521	290452_2	N	N[X:61838617[	90.92	LOW	SVTYPE=BND;POS=61838617;STRANDS=-+:7;IMPRECISE;CIPOS=-10,337;CIEND=-187,10;CIPOS95=-2,75;CIEND95=-78,2;MATEID=290452_1;EVENT=290452;SECONDARY;SU=7;PE=7;SR=0;ALG=PROD;AF=0.0001188;NSAMP=1;MSQ=73.78;AN=16834;AC=2;NS=8438;AC_Hom=2;AC_Het=0;AC_Hemi=0;MAF=0.000118511;HWE=5.92593e-05;NFAM=1
X	61854836	248653_1	N	N[X:61858177[	495.25	LOW	SVTYPE=BND;POS=61854836;STRANDS=+-:11;IMPRECISE;CIPOS=-30,342;CIEND=-182,29;CIPOS95=-30,74;CIEND95=-54,29;MATEID=248653_2;EVENT=248653;SU=11;PE=11;SR=0;ALG=PROD;AF=0.0001782;NSAMP=2;MSQ=247.03;AN=16832;AC=3;NS=8437;AC_Hom=2;AC_Het=1;AC_Hemi=0;MAF=0.000177788;HWE=0.000177799;NFAM=1
X	61854838	290459_1	N	]X:61860539]N	1071.71	LOW	SVTYPE=BND;POS=61854838;STRANDS=-+:110;IMPRECISE;CIPOS=-103,30;CIEND=-12,224;CIPOS95=-6,6;CIEND95=-12,12;MATEID=290459_2;EVENT=290459;SU=110;PE=110;SR=0;ALG=PROD;AF=0.0009505;NSAMP=15;MSQ=69.49;AN=16834;AC=16;NS=8438;AC_Hom=2;AC_Het=14;AC_Hemi=0;MAF=0.000948092;HWE=0.00709196;NFAM=14
X	61854839	290458_1	N	]X:61856467]N	784.68	LOW	SVTYPE=BND;POS=61854839;STRANDS=-+:7;IMPRECISE;CIPOS=-88,10;CIEND=-10,285;CIPOS95=-33,3;CIEND95=-1,82;MATEID=290458_2;EVENT=290458;SU=7;PE=7;SR=0;ALG=PROD;AF=0.002733;NSAMP=46;MSQ=11.3;AN=16832;AC=46;NS=8437;AC_Hom=0;AC_Het=47;AC_Hemi=0;MAF=0.00278535;HWE=1;NFAM=46
X	61854936	248652_1	N	N[X:61855273[	9299.41	LOW	SVTYPE=BND;POS=61854936;STRANDS=+-:12;IMPRECISE;CIPOS=-30,309;CIEND=-182,30;CIPOS95=-30,44;CIEND95=-46,30;MATEID=248652_2;EVENT=248652;SU=12;PE=12;SR=0;ALG=PROD;AF=0.008853;NSAMP=149;MSQ=61.74;AN=16830;AC=149;NS=8436;AC_Hom=0;AC_Het=150;AC_Hemi=0;MAF=0.00889047;HWE=1;NFAM=149
X	61855273	248652_2	N	]X:61854936]N	9299.41	LOW	SVTYPE=BND;POS=61854936;STRANDS=+-:12;IMPRECISE;CIPOS=-182,30;CIEND=-30,309;CIPOS95=-46,30;CIEND95=-30,44;MATEID=248652_1;EVENT=248652;SECONDARY;SU=12;PE=12;SR=0;ALG=PROD;AF=0.008853;NSAMP=149;MSQ=61.74;AN=16830;AC=149;NS=8436;AC_Hom=0;AC_Het=150;AC_Hemi=0;MAF=0.00889047;HWE=1;NFAM=149
X	61855762	290460_1	N	]X:61857710]N	191.01	LOW	SVTYPE=BND;POS=61855762;STRANDS=-+:7;IMPRECISE;CIPOS=-193,10;CIEND=-10,325;CIPOS95=-91,2;CIEND95=-2,85;MATEID=290460_2;EVENT=290460;SU=7;PE=7;SR=0;ALG=PROD;AF=5.94e-05;NSAMP=1;MSQ=60.29;AN=16834;AC=1;NS=8438;AC_Hom=0;AC_Het=1;AC_Hemi=0;MAF=5.92557e-05;HWE=1;NFAM=1
X	61855931	290454_2	N	N[X:61849731[	175.14	LOW	SVTYPE=BND;POS=61849731;STRANDS=-+:12;IMPRECISE;CIPOS=-10,282;CIEND=-246,10;CIPOS95=-1,44;CIEND95=-83,1;MATEID=290454_1;EVENT=290454;SECONDARY;SU=12;PE=12;SR=0;ALG=PROD;AF=5.94e-05;NSAMP=1;MSQ=147.68;AN=16834;AC=1;NS=8438;AC_Hom=0;AC_Het=1;AC_Hemi=0;MAF=5.92557e-05;HWE=1;NFAM=1
X	61855932	290455_2	N	N[X:61851815[	71076.3	LOW	SVTYPE=BND;POS=61851815;STRANDS=-+:25;IMPRECISE;CIPOS=-25,30;CIEND=-29,26;CIPOS95=-1,1;CIEND95=-1,1;MATEID=290455_1;EVENT=290455;SECONDARY;SU=25;PE=23;SR=2;ALG=PROD;AF=0.2322;NSAMP=3892;MSQ=17.61;AN=16834;AC=3909;NS=8438;AC_Hom=34;AC_Het=3886;AC_Hemi=0;MAF=0.232283;HWE=0;NFAM=3477
X	61856251	248654_1	N	N[X:61857287[	318.49	LOW	SVTYPE=BND;POS=61856251;STRANDS=+-:4;IMPRECISE;CIPOS=-10,505;CIEND=-419,10;CIPOS95=-1,179;CIEND95=-178,0;MATEID=248654_2;EVENT=248654;SU=4;PE=4;SR=0;ALG=PROD;AF=0.0002376;NSAMP=4;MSQ=77.83;AN=16834;AC=4;NS=8438;AC_Hom=0;AC_Het=4;AC_Hemi=0;MAF=0.000237023;HWE=1;NFAM=2
X	61856467	290458_2	N	N[X:61854839[	784.68	LOW	SVTYPE=BND;POS=61854839;STRANDS=-+:7;IMPRECISE;CIPOS=-10,285;CIEND=-88,10;CIPOS95=-1,82;CIEND95=-33,3;MATEID=290458_1;EVENT=290458;SECONDARY;SU=7;PE=7;SR=0;ALG=PROD;AF=0.002733;NSAMP=46;MSQ=11.3;AN=16832;AC=46;NS=8437;AC_Hom=0;AC_Het=47;AC_Hemi=0;MAF=0.00278535;HWE=1;NFAM=46
X	61857287	248654_2	N	]X:61856251]N	318.49	LOW	SVTYPE=BND;POS=61856251;STRANDS=+-:4;IMPRECISE;CIPOS=-419,10;CIEND=-10,505;CIPOS95=-178,0;CIEND95=-1,179;MATEID=248654_1;EVENT=248654;SECONDARY;SU=4;PE=4;SR=0;ALG=PROD;AF=0.0002376;NSAMP=4;MSQ=77.83;AN=16834;AC=4;NS=8438;AC_Hom=0;AC_Het=4;AC_Hemi=0;MAF=0.000237023;HWE=1;NFAM=2
X	61857325	290456_2	N	N[X:61851947[	144.51	LOW	SVTYPE=BND;POS=61851947;STRANDS=-+:12;IMPRECISE;CIPOS=-10,235;CIEND=-124,10;CIPOS95=-2,56;CIEND95=-54,2;MATEID=290456_1;EVENT=290456;SECONDARY;SU=12;PE=12;SR=0;ALG=PROD;AF=0.0001188;NSAMP=1;MSQ=118.7;AN=16834;AC=2;NS=8438;AC_Hom=2;AC_Het=0;AC_Hemi=0;MAF=0.000118511;HWE=5.92593e-05;NFAM=1
X	61857337	248655	N	<DEL>	172.56	PASS	SVTYPE=DEL;POS=61857337;SVLEN=-1022;END=61858359;STRANDS=+-:8;IMPRECISE;CIPOS=-30,371;CIEND=-268,30;CIPOS95=-30,85;CIEND95=-76,30;SU=8;PE=8;SR=0;ALG=PROD;AF=0.0002376;NSAMP=4;MSQ=41.95;RETAINED;AN=16834;AC=4;NS=8438;AC_Hom=0;AC_Het=4;AC_Hemi=0;MAF=0.000237023;HWE=1;NFAM=2
X	61857710	290460_2	N	N[X:61855762[	191.01	LOW	SVTYPE=BND;POS=61855762;STRANDS=-+:7;IMPRECISE;CIPOS=-10,325;CIEND=-193,10;CIPOS95=-2,85;CIEND95=-91,2;MATEID=290460_1;EVENT=290460;SECONDARY;SU=7;PE=7;SR=0;ALG=PROD;AF=5.94e-05;NSAMP=1;MSQ=60.29;AN=16834;AC=1;NS=8438;AC_Hom=0;AC_Het=1;AC_Hemi=0;MAF=5.92557e-05;HWE=1;NFAM=1
X	61858177	248653_2	N	]X:61854836]N	495.25	LOW	SVTYPE=BND;POS=61854836;STRANDS=+-:11;IMPRECISE;CIPOS=-182,29;CIEND=-30,342;CIPOS95=-54,29;CIEND95=-30,74;MATEID=248653_1;EVENT=248653;SECONDARY;SU=11;PE=11;SR=0;ALG=PROD;AF=0.0001782;NSAMP=2;MSQ=247.03;AN=16832;AC=3;NS=8437;AC_Hom=2;AC_Het=1;AC_Hemi=0;MAF=0.000177788;HWE=0.000177799;NFAM=1
X	61858188	290462	N	<DUP>	138.35	PASS	SVTYPE=DUP;POS=61858188;SVLEN=2930;END=61861118;STRANDS=-+:5;IMPRECISE;CIPOS=-333,10;CIEND=-10,562;CIPOS95=-174,1;CIEND95=-1,187;SU=5;PE=5;SR=0;ALG=PROD;AF=0.0001188;NSAMP=2;MSQ=39.88;AN=16834;AC=2;NS=8438;AC_Hom=0;AC_Het=2;AC_Hemi=0;MAF=0.000118511;HWE=1;NFAM=2
X	61858382	290461_1	N	]X:61859429]N	434.7	LOW	SVTYPE=BND;POS=61858382;STRANDS=-+:4;IMPRECISE;CIPOS=-268,10;CIEND=-10,444;CIPOS95=-135,1;CIEND95=-1,146;MATEID=290461_2;EVENT=290461;SU=4;PE=4;SR=0;ALG=PROD;AF=0.002139;NSAMP=36;MSQ=7.35;AN=16832;AC=36;NS=8437;AC_Hom=0;AC_Het=36;AC_Hemi=0;MAF=0.00213346;HWE=1;NFAM=36
X	61858391	248659_1	N	N[X:61860426[	398.47	PASS	SVTYPE=BND;POS=61858391;STRANDS=+-:10;IMPRECISE;CIPOS=-10,365;CIEND=-161,10;CIPOS95=-1,93;CIEND95=-45,1;MATEID=248659_2;EVENT=248659;SU=10;PE=10;SR=0;ALG=PROD;AF=5.941e-05;NSAMP=1;MSQ=395.38;AN=16832;AC=1;NS=8437;AC_Hom=0;AC_Het=1;AC_Hemi=0;MAF=5.92628e-05;HWE=1;NFAM=1
X	61858446	290457_2	N	N[X:61854364[	1558.13	LOW	SVTYPE=BND;POS=61854364;STRANDS=-+:99;IMPRECISE;CIPOS=-13,210;CIEND=-238,10;CIPOS95=-13,16;CIEND95=-18,10;MATEID=290457_1;EVENT=290457;SECONDARY;SU=99;PE=99;SR=0;ALG=PROD;AF=0.001544;NSAMP=24;MSQ=62.38;AN=16834;AC=26;NS=8438;AC_Hom=4;AC_Het=22;AC_Hemi=0;MAF=0.00154065;HWE=0.000156085;NFAM=24
X	61858792	248657_1	N	N[X:61859718[	7686.73	LOW	SVTYPE=BND;POS=61858792;STRANDS=+-:298;IMPRECISE;CIPOS=-23,256;CIEND=-184,20;CIPOS95=-7,7;CIEND95=-7,7;MATEID=248657_2;EVENT=248657;SU=298;PE=298;SR=0;ALG=PROD;AF=0.00398;NSAMP=67;MSQ=114.59;AN=16834;AC=67;NS=8438;AC_Hom=0;AC_Het=67;AC_Hemi=0;MAF=0.00397014;HWE=1;NFAM=50
X	61858979	290463_1	N	]X:61859999]N	6413.52	LOW	SVTYPE=BND;POS=61858979;STRANDS=-+:134;IMPRECISE;CIPOS=-206,32;CIEND=-19,350;CIPOS95=-11,11;CIEND95=-19,19;MATEID=290463_2;EVENT=290463;SU=134;PE=134;SR=0;ALG=PROD;AF=0.01396;NSAMP=214;MSQ=27.71;AN=16834;AC=235;NS=8438;AC_Hom=42;AC_Het=195;AC_Hemi=0;MAF=0.0140436;HWE=6.29259e-18;NFAM=193
X	61859102	248658_1	N	N[X:61860109[	5055.83	LOW	SVTYPE=BND;POS=61859102;STRANDS=+-:6;IMPRECISE;CIPOS=-10,373;CIEND=-263,10;CIPOS95=-2,84;CIEND95=-120,1;MATEID=248658_2;EVENT=248658;SU=6;PE=6;SR=0;ALG=PROD;AF=0.00303;NSAMP=51;MSQ=99.04;AN=16834;AC=51;NS=8438;AC_Hom=0;AC_Het=51;AC_Hemi=0;MAF=0.00302204;HWE=1;NFAM=40
X	61859184	290464_1	N	]X:61866462]N	1165.22	LOW	SVTYPE=BND;POS=61859184;STRANDS=-+:4;IMPRECISE;CIPOS=-534,10;CIEND=-10,508;CIPOS95=-193,1;CIEND95=-1,168;MATEID=290464_2;EVENT=290464;SU=4;PE=4;SR=0;ALG=PROD;AF=0.005228;NSAMP=88;MSQ=7.08;AN=16834;AC=88;NS=8438;AC_Hom=0;AC_Het=88;AC_Hemi=0;MAF=0.00521451;HWE=1;NFAM=88
X	61859429	290461_2	N	N[X:61858382[	434.7	LOW	SVTYPE=BND;POS=61858382;STRANDS=-+:4;IMPRECISE;CIPOS=-10,444;CIEND=-268,10;CIPOS95=-1,146;CIEND95=-135,1;MATEID=290461_1;EVENT=290461;SECONDARY;SU=4;PE=4;SR=0;ALG=PROD;AF=0.002139;NSAMP=36;MSQ=7.35;AN=16832;AC=36;NS=8437;AC_Hom=0;AC_Het=36;AC_Hemi=0;MAF=0.00213346;HWE=1;NFAM=36
X	61859718	248657_2	N	]X:61858792]N	7686.73	LOW	SVTYPE=BND;POS=61858792;STRANDS=+-:298;IMPRECISE;CIPOS=-184,20;CIEND=-23,256;CIPOS95=-7,7;CIEND95=-7,7;MATEID=248657_1;EVENT=248657;SECONDARY;SU=298;PE=298;SR=0;ALG=PROD;AF=0.00398;NSAMP=67;MSQ=114.59;AN=16834;AC=67;NS=8438;AC_Hom=0;AC_Het=67;AC_Hemi=0;MAF=0.00397014;HWE=1;NFAM=50
X	61859999	290463_2	N	N[X:61858979[	6413.52	LOW	SVTYPE=BND;POS=61858979;STRANDS=-+:134;IMPRECISE;CIPOS=-19,350;CIEND=-206,32;CIPOS95=-19,19;CIEND95=-11,11;MATEID=290463_1;EVENT=290463;SECONDARY;SU=134;PE=134;SR=0;ALG=PROD;AF=0.01396;NSAMP=214;MSQ=27.71;AN=16834;AC=235;NS=8438;AC_Hom=42;AC_Het=195;AC_Hemi=0;MAF=0.0140436;HWE=6.29259e-18;NFAM=193
X	61860109	248658_2	N	]X:61859102]N	5055.83	LOW	SVTYPE=BND;POS=61859102;STRANDS=+-:6;IMPRECISE;CIPOS=-263,10;CIEND=-10,373;CIPOS95=-120,1;CIEND95=-2,84;MATEID=248658_1;EVENT=248658;SECONDARY;SU=6;PE=6;SR=0;ALG=PROD;AF=0.00303;NSAMP=51;MSQ=99.04;AN=16834;AC=51;NS=8438;AC_Hom=0;AC_Het=51;AC_Hemi=0;MAF=0.00302204;HWE=1;NFAM=40
X	61860426	248659_2	N	]X:61858391]N	398.47	PASS	SVTYPE=BND;POS=61858391;STRANDS=+-:10;IMPRECISE;CIPOS=-161,10;CIEND=-10,365;CIPOS95=-45,1;CIEND95=-1,93;MATEID=248659_1;EVENT=248659;SECONDARY;SU=10;PE=10;SR=0;ALG=PROD;AF=5.941e-05;NSAMP=1;MSQ=395.38;AN=16832;AC=1;NS=8437;AC_Hom=0;AC_Het=1;AC_Hemi=0;MAF=5.92628e-05;HWE=1;NFAM=1
X	61860539	290459_2	N	N[X:61854838[	1071.71	LOW	SVTYPE=BND;POS=61854838;STRANDS=-+:110;IMPRECISE;CIPOS=-12,224;CIEND=-103,30;CIPOS95=-12,12;CIEND95=-6,6;MATEID=290459_1;EVENT=290459;SECONDARY;SU=110;PE=110;SR=0;ALG=PROD;AF=0.0009505;NSAMP=15;MSQ=69.49;AN=16834;AC=16;NS=8438;AC_Hom=2;AC_Het=14;AC_Hemi=0;MAF=0.000948092;HWE=0.00709196;NFAM=14
X	61860897	290465_1	N	]X:61875353]N	104.4	LOW	SVTYPE=BND;POS=61860897;STRANDS=-+:13;IMPRECISE;CIPOS=-280,5;CIEND=-10,245;CIPOS95=-55,0;CIEND95=-3,47;MATEID=290465_2;EVENT=290465;SU=13;PE=13;SR=0;ALG=PROD;AF=5.94e-05;NSAMP=1;MSQ=97;AN=16834;AC=1;NS=8438;AC_Hom=0;AC_Het=1;AC_Hemi=0;MAF=5.92557e-05;HWE=1;NFAM=1
X	61863784	290466_1	N	]X:61864877]N	75.52	LOW	SVTYPE=BND;POS=61863784;STRANDS=-+:6;IMPRECISE;CIPOS=-263,10;CIEND=-10,342;CIPOS95=-88,1;CIEND95=-1,104;MATEID=290466_2;EVENT=290466;SU=6;PE=6;SR=0;ALG=PROD;AF=0.0001188;NSAMP=2;MSQ=17.86;AN=16834;AC=2;NS=8438;AC_Hom=0;AC_Het=2;AC_Hemi=0;MAF=0.000118511;HWE=1;NFAM=2
X	61864655	248660_1	N	N[X:61865477[	269.74	PASS	SVTYPE=BND;POS=61864655;STRANDS=+-:17;IMPRECISE;CIPOS=-2,10;CIEND=-10,9;CIPOS95=-1,7;CIEND95=-3,3;MATEID=248660_2;EVENT=248660;SU=17;PE=16;SR=1;ALG=PROD;AF=5.94e-05;NSAMP=1;MSQ=269.51;AN=16834;AC=1;NS=8438;AC_Hom=0;AC_Het=1;AC_Hemi=0;MAF=5.92557e-05;HWE=1;NFAM=1
X	61864843	248661_1	N	N[X:61870704[	181.64	LOW	SVTYPE=BND;POS=61864843;STRANDS=+-:8;IMPRECISE;CIPOS=-10,307;CIEND=-133,10;CIPOS95=-2,51;CIEND95=-57,2;MATEID=248661_2;EVENT=248661;SU=8;PE=8;SR=0;ALG=PROD;AF=5.94e-05;NSAMP=1;MSQ=181.64;AN=16834;AC=1;NS=8438;AC_Hom=0;AC_Het=1;AC_Hemi=0;MAF=5.92557e-05;HWE=1;NFAM=1
X	61864877	290466_2	N	N[X:61863784[	75.52	LOW	SVTYPE=BND;POS=61863784;STRANDS=-+:6;IMPRECISE;CIPOS=-10,342;CIEND=-263,10;CIPOS95=-1,104;CIEND95=-88,1;MATEID=290466_1;EVENT=290466;SECONDARY;SU=6;PE=6;SR=0;ALG=PROD;AF=0.0001188;NSAMP=2;MSQ=17.86;AN=16834;AC=2;NS=8438;AC_Hom=0;AC_Het=2;AC_Hemi=0;MAF=0.000118511;HWE=1;NFAM=2
X	61865477	248660_2	N	]X:61864655]N	269.74	PASS	SVTYPE=BND;POS=61864655;STRANDS=+-:17;IMPRECISE;CIPOS=-10,9;CIEND=-2,10;CIPOS95=-3,3;CIEND95=-1,7;MATEID=248660_1;EVENT=248660;SECONDARY;SU=17;PE=16;SR=1;ALG=PROD;AF=5.94e-05;NSAMP=1;MSQ=269.51;AN=16834;AC=1;NS=8438;AC_Hom=0;AC_Het=1;AC_Hemi=0;MAF=5.92557e-05;HWE=1;NFAM=1
X	61866462	290464_2	N	N[X:61859184[	1165.22	LOW	SVTYPE=BND;POS=61859184;STRANDS=-+:4;IMPRECISE;CIPOS=-10,508;CIEND=-534,10;CIPOS95=-1,168;CIEND95=-193,1;MATEID=290464_1;EVENT=290464;SECONDARY;SU=4;PE=4;SR=0;ALG=PROD;AF=0.005228;NSAMP=88;MSQ=7.08;AN=16834;AC=88;NS=8438;AC_Hom=0;AC_Het=88;AC_Hemi=0;MAF=0.00521451;HWE=1;NFAM=88
X	61868634	248662_1	N	N[X:61869100[	250.21	LOW	SVTYPE=BND;POS=61868634;STRANDS=+-:12;IMPRECISE;CIPOS=-8,10;CIEND=-10,10;CIPOS95=-1,1;CIEND95=-1,0;MATEID=248662_2;EVENT=248662;SU=12;PE=10;SR=2;ALG=PROD;AF=5.942e-05;NSAMP=1;MSQ=248.6;AN=16828;AC=1;NS=8435;AC_Hom=0;AC_Het=1;AC_Hemi=0;MAF=5.92768e-05;HWE=1;NFAM=1
X	61868789	248663_1	N	N[X:61873346[	1211.68	PASS	SVTYPE=BND;POS=61868789;STRANDS=+-:48;IMPRECISE;CIPOS=-32,190;CIEND=-141,30;CIPOS95=-17,17;CIEND95=-17,17;MATEID=248663_2;EVENT=248663;SU=48;PE=48;SR=0;ALG=PROD;AF=0.0002376;NSAMP=4;MSQ=302.55;AN=16834;AC=4;NS=8438;AC_Hom=0;AC_Het=4;AC_Hemi=0;MAF=0.000237023;HWE=1;NFAM=4
X	61869100	248662_2	N	]X:61868634]N	250.21	LOW	SVTYPE=BND;POS=61868634;STRANDS=+-:12;IMPRECISE;CIPOS=-10,10;CIEND=-8,10;CIPOS95=-1,0;CIEND95=-1,1;MATEID=248662_1;EVENT=248662;SECONDARY;SU=12;PE=10;SR=2;ALG=PROD;AF=5.942e-05;NSAMP=1;MSQ=248.6;AN=16828;AC=1;NS=8435;AC_Hom=0;AC_Het=1;AC_Hemi=0;MAF=5.92768e-05;HWE=1;NFAM=1
X	61870209	290467_1	N	]X:61871064]N	28602.5	LOW	SVTYPE=BND;POS=61870209;STRANDS=-+:5;IMPRECISE;CIPOS=-154,10;CIEND=-10,404;CIPOS95=-65,2;CIEND95=0,153;MATEID=290467_2;EVENT=290467;SU=5;PE=5;SR=0;ALG=PROD;AF=0.1149;NSAMP=1921;MSQ=13.77;AN=16834;AC=1935;NS=8438;AC_Hom=28;AC_Het=1916;AC_Hemi=0;MAF=0.115193;HWE=2.8383e-36;NFAM=1781
X	61870704	248661_2	N	]X:61864843]N	181.64	LOW	SVTYPE=BND;POS=61864843;STRANDS=+-:8;IMPRECISE;CIPOS=-133,10;CIEND=-10,307;CIPOS95=-57,2;CIEND95=-2,51;MATEID=248661_1;EVENT=248661;SECONDARY;SU=8;PE=8;SR=0;ALG=PROD;AF=5.94e-05;NSAMP=1;MSQ=181.64;AN=16834;AC=1;NS=8438;AC_Hom=0;AC_Het=1;AC_Hemi=0;MAF=5.92557e-05;HWE=1;NFAM=1
X	61870869	248610_2	N	]X:58555856]N	1888.02	LOW	SVTYPE=BND;POS=58555856;STRANDS=+-:62;CIPOS=-9,8;CIEND=-8,6;CIPOS95=0,0;CIEND95=0,0;MATEID=248610_1;EVENT=248610;SECONDARY;SU=62;PE=0;SR=62;ALG=PROD;AF=0.004812;NSAMP=81;MSQ=22.06;AN=16834;AC=81;NS=8438;AC_Hom=0;AC_Het=81;AC_Hemi=0;MAF=0.00479972;HWE=1;NFAM=81
X	61871064	290467_2	N	N[X:61870209[	28602.5	LOW	SVTYPE=BND;POS=61870209;STRANDS=-+:5;IMPRECISE;CIPOS=-10,404;CIEND=-154,10;CIPOS95=0,153;CIEND95=-65,2;MATEID=290467_1;EVENT=290467;SECONDARY;SU=5;PE=5;SR=0;ALG=PROD;AF=0.1149;NSAMP=1921;MSQ=13.77;AN=16834;AC=1935;NS=8438;AC_Hom=28;AC_Het=1916;AC_Hemi=0;MAF=0.115193;HWE=2.8383e-36;NFAM=1781
X	61871221	290468_1	N	]X:61873677]N	161.92	LOW	SVTYPE=BND;POS=61871221;STRANDS=-+:15;IMPRECISE;CIPOS=-247,7;CIEND=-10,217;CIPOS95=-57,0;CIEND95=-2,48;MATEID=290468_2;EVENT=290468;SU=15;PE=15;SR=0;ALG=PROD;AF=5.94e-05;NSAMP=1;MSQ=142.52;AN=16834;AC=1;NS=8438;AC_Hom=0;AC_Het=1;AC_Hemi=0;MAF=5.92557e-05;HWE=1;NFAM=1
X	61871255	45497_2	N	N]3:90327718]	36171.8	LOW	SVTYPE=BND;POS=61871255;STRANDS=++:9;CIPOS=-29,28;CIEND=-29,28;CIPOS95=0,0;CIEND95=0,0;MATEID=45497_1;EVENT=45497;SECONDARY;SU=9;PE=0;SR=9;ALG=PROD;AF=0.0777;NSAMP=1308;MSQ=26.8;AN=16834;AC=1308;NS=8438;AC_Hom=0;AC_Het=1312;AC_Hemi=0;MAF=0.0777435;HWE=1.72341e-24;NFAM=1205
X	61871599	248664_1	N	N[X:61873620[	251.11	LOW	SVTYPE=BND;POS=61871599;STRANDS=+-:6;IMPRECISE;CIPOS=-10,371;CIEND=-245,10;CIPOS95=-1,99;CIEND95=-127,1;MATEID=248664_2;EVENT=248664;SU=6;PE=6;SR=0;ALG=PROD;AF=0.0001188;NSAMP=2;MSQ=125.55;AN=16834;AC=2;NS=8438;AC_Hom=0;AC_Het=2;AC_Hemi=0;MAF=0.000118511;HWE=1;NFAM=2
X	61873346	248663_2	N	]X:61868789]N	1211.68	PASS	SVTYPE=BND;POS=61868789;STRANDS=+-:48;IMPRECISE;CIPOS=-141,30;CIEND=-32,190;CIPOS95=-17,17;CIEND95=-17,17;MATEID=248663_1;EVENT=248663;SECONDARY;SU=48;PE=48;SR=0;ALG=PROD;AF=0.0002376;NSAMP=4;MSQ=302.55;AN=16834;AC=4;NS=8438;AC_Hom=0;AC_Het=4;AC_Hemi=0;MAF=0.000237023;HWE=1;NFAM=4
X	61873620	248664_2	N	]X:61871599]N	251.11	LOW	SVTYPE=BND;POS=61871599;STRANDS=+-:6;IMPRECISE;CIPOS=-245,10;CIEND=-10,371;CIPOS95=-127,1;CIEND95=-1,99;MATEID=248664_1;EVENT=248664;SECONDARY;SU=6;PE=6;SR=0;ALG=PROD;AF=0.0001188;NSAMP=2;MSQ=125.55;AN=16834;AC=2;NS=8438;AC_Hom=0;AC_Het=2;AC_Hemi=0;MAF=0.000118511;HWE=1;NFAM=2
X	61873677	290468_2	N	N[X:61871221[	161.92	LOW	SVTYPE=BND;POS=61871221;STRANDS=-+:15;IMPRECISE;CIPOS=-10,217;CIEND=-247,7;CIPOS95=-2,48;CIEND95=-57,0;MATEID=290468_1;EVENT=290468;SECONDARY;SU=15;PE=15;SR=0;ALG=PROD;AF=5.94e-05;NSAMP=1;MSQ=142.52;AN=16834;AC=1;NS=8438;AC_Hom=0;AC_Het=1;AC_Hemi=0;MAF=5.92557e-05;HWE=1;NFAM=1
X	61873807	248665_1	N	N[X:61875304[	240.44	LOW	SVTYPE=BND;POS=61873807;STRANDS=+-:11;CIPOS=-5,5;CIEND=-10,10;CIPOS95=0,0;CIEND95=0,0;MATEID=248665_2;EVENT=248665;SU=11;PE=5;SR=6;ALG=PROD;AF=5.94e-05;NSAMP=1;MSQ=230.82;AN=16834;AC=1;NS=8438;AC_Hom=0;AC_Het=1;AC_Hemi=0;MAF=5.92557e-05;HWE=1;NFAM=1
X	61874213	290469_1	N	]X:61876264]N	4173.58	LOW	SVTYPE=BND;POS=61874213;STRANDS=-+:7;IMPRECISE;CIPOS=-158,10;CIEND=-10,353;CIPOS95=-69,2;CIEND95=-1,117;MATEID=290469_2;EVENT=290469;SU=7;PE=7;SR=0;ALG=PROD;AF=0.01022;NSAMP=169;MSQ=24.25;AN=16834;AC=172;NS=8438;AC_Hom=6;AC_Het=166;AC_Hemi=0;MAF=0.010192;HWE=0.0564041;NFAM=169
X	61874296	68951_2	N	[7:58033653[N	205.15	LOW	SVTYPE=BND;POS=61874296;STRANDS=--:4;CIPOS=-9,8;CIEND=-9,8;CIPOS95=0,0;CIEND95=0,0;MATEID=68951_1;EVENT=68951;SECONDARY;SU=4;PE=0;SR=4;ALG=PROD;AF=0.0007128;NSAMP=12;MSQ=14.51;AN=16834;AC=12;NS=8438;AC_Hom=0;AC_Het=12;AC_Hemi=0;MAF=0.000711069;HWE=1;NFAM=12
X	61874556	24214_2	N	N]16:33994775]	309608	LOW	SVTYPE=BND;POS=61874556;STRANDS=++:73;IMPRECISE;CIPOS=-7,362;CIEND=-14,238;CIPOS95=-7,81;CIEND95=-14,14;MATEID=24214_1;EVENT=24214;SECONDARY;SU=73;PE=73;SR=0;ALG=PROD;AF=0.3016;NSAMP=5077;MSQ=60.57;AN=16834;AC=5077;NS=8438;AC_Hom=0;AC_Het=5089;AC_Hemi=0;MAF=0.301553;HWE=0;NFAM=4499
X	61875063	248666	N	<DEL>	755.23	PASS	SVTYPE=DEL;POS=61875063;SVLEN=-21813;END=61896876;STRANDS=+-:33;IMPRECISE;CIPOS=-30,205;CIEND=-214,25;CIPOS95=-29,29;CIEND95=-33,25;SU=33;PE=33;SR=0;ALG=PROD;AF=0.0001188;NSAMP=2;MSQ=377.47;AN=16834;AC=2;NS=8438;AC_Hom=0;AC_Het=2;AC_Hemi=0;MAF=0.000118511;HWE=1;NFAM=1
X	61875304	248665_2	N	]X:61873807]N	240.44	LOW	SVTYPE=BND;POS=61873807;STRANDS=+-:11;CIPOS=-10,10;CIEND=-5,5;CIPOS95=0,0;CIEND95=0,0;MATEID=248665_1;EVENT=248665;SECONDARY;SU=11;PE=5;SR=6;ALG=PROD;AF=5.94e-05;NSAMP=1;MSQ=230.82;AN=16834;AC=1;NS=8438;AC_Hom=0;AC_Het=1;AC_Hemi=0;MAF=5.92557e-05;HWE=1;NFAM=1
X	61875353	290465_2	N	N[X:61860897[	104.4	LOW	SVTYPE=BND;POS=61860897;STRANDS=-+:13;IMPRECISE;CIPOS=-10,245;CIEND=-280,5;CIPOS95=-3,47;CIEND95=-55,0;MATEID=290465_1;EVENT=290465;SECONDARY;SU=13;PE=13;SR=0;ALG=PROD;AF=5.94e-05;NSAMP=1;MSQ=97;AN=16834;AC=1;NS=8438;AC_Hom=0;AC_Het=1;AC_Hemi=0;MAF=5.92557e-05;HWE=1;NFAM=1
X	61876264	290469_2	N	N[X:61874213[	4173.58	LOW	SVTYPE=BND;POS=61874213;STRANDS=-+:7;IMPRECISE;CIPOS=-10,353;CIEND=-158,10;CIPOS95=-1,117;CIEND95=-69,2;MATEID=290469_1;EVENT=290469;SECONDARY;SU=7;PE=7;SR=0;ALG=PROD;AF=0.01022;NSAMP=169;MSQ=24.25;AN=16834;AC=172;NS=8438;AC_Hom=6;AC_Het=166;AC_Hemi=0;MAF=0.010192;HWE=0.0564041;NFAM=169
X	61882323	290470_1	N	]X:61883654]N	282.42	LOW	SVTYPE=BND;POS=61882323;STRANDS=-+:5;IMPRECISE;CIPOS=-227,10;CIEND=-10,442;CIPOS95=-107,2;CIEND95=-1,135;MATEID=290470_2;EVENT=290470;SU=5;PE=5;SR=0;ALG=PROD;AF=0.0008317;NSAMP=14;MSQ=12.52;AN=16834;AC=14;NS=8438;AC_Hom=0;AC_Het=14;AC_Hemi=0;MAF=0.00082958;HWE=1;NFAM=14
X	61882551	24215_2	N	[16:33997701[N	577484	LOW	SVTYPE=BND;POS=61882551;STRANDS=--:53;CIPOS=-9,8;CIEND=-9,8;CIPOS95=0,0;CIEND95=0,0;MATEID=24215_1;EVENT=24215;SECONDARY;SU=53;PE=0;SR=53;ALG=PROD;AF=0.4191;NSAMP=7055;MSQ=81.6;AN=16834;AC=7055;NS=8438;AC_Hom=0;AC_Het=7072;AC_Hemi=0;MAF=0.419057;HWE=0;NFAM=6178
X	61882599	248667_1	N	N[X:61889024[	576.18	PASS	SVTYPE=BND;POS=61882599;STRANDS=+-:20;IMPRECISE;CIPOS=-20,20;CIEND=-22,29;CIPOS95=0,0;CIEND95=-3,3;MATEID=248667_2;EVENT=248667;SU=20;PE=19;SR=1;ALG=PROD;AF=0.0001782;NSAMP=2;MSQ=287.86;AN=16834;AC=3;NS=8438;AC_Hom=2;AC_Het=1;AC_Hemi=0;MAF=0.000177767;HWE=0.000177778;NFAM=2
X	61883369	58179_2	N	N]5:49523618]	20277.9	LOW	SVTYPE=BND;POS=61883369;STRANDS=++:185;CIPOS=-4,4;CIEND=-4,4;CIPOS95=0,0;CIEND95=0,0;MATEID=58179_1;EVENT=58179;SECONDARY;SU=185;PE=0;SR=185;ALG=PROD;AF=0.03677;NSAMP=619;MSQ=31.91;AN=16834;AC=619;NS=8438;AC_Hom=0;AC_Het=624;AC_Hemi=0;MAF=0.0369756;HWE=1.02704e-05;NFAM=585
X	61883654	290470_2	N	N[X:61882323[	282.42	LOW	SVTYPE=BND;POS=61882323;STRANDS=-+:5;IMPRECISE;CIPOS=-10,442;CIEND=-227,10;CIPOS95=-1,135;CIEND95=-107,2;MATEID=290470_1;EVENT=290470;SECONDARY;SU=5;PE=5;SR=0;ALG=PROD;AF=0.0008317;NSAMP=14;MSQ=12.52;AN=16834;AC=14;NS=8438;AC_Hom=0;AC_Het=14;AC_Hemi=0;MAF=0.00082958;HWE=1;NFAM=14
X	61885345	248668_1	N	N[X:61886266[	384.23	LOW	SVTYPE=BND;POS=61885345;STRANDS=+-:11;IMPRECISE;CIPOS=-10,195;CIEND=-108,10;CIPOS95=-2,56;CIEND95=-44,3;MATEID=248668_2;EVENT=248668;SU=11;PE=11;SR=0;ALG=PROD;AF=0.0001782;NSAMP=3;MSQ=127.96;AN=16834;AC=3;NS=8438;AC_Hom=0;AC_Het=3;AC_Hemi=0;MAF=0.000177767;HWE=1;NFAM=3
X	61885489	290471_1	N	]X:61886485]N	82.51	LOW	SVTYPE=BND;POS=61885489;STRANDS=-+:6;IMPRECISE;CIPOS=-211,10;CIEND=-10,296;CIPOS95=-103,2;CIEND95=-2,74;MATEID=290471_2;EVENT=290471;SU=6;PE=6;SR=0;ALG=PROD;AF=0.0001782;NSAMP=3;MSQ=12.13;AN=16834;AC=3;NS=8438;AC_Hom=0;AC_Het=3;AC_Hemi=0;MAF=0.000177767;HWE=1;NFAM=3
X	61885667	248669	N	<DEL>	464.3	PASS	SVTYPE=DEL;POS=61885667;SVLEN=-973;END=61886640;STRANDS=+-:12;IMPRECISE;CIPOS=-10,355;CIEND=-203,10;CIPOS95=-2,80;CIEND95=-74,2;SU=12;PE=12;SR=0;ALG=PROD;AF=0.0001188;NSAMP=2;MSQ=230.82;AN=16832;AC=2;NS=8437;AC_Hom=0;AC_Het=2;AC_Hemi=0;MAF=0.000118526;HWE=1;NFAM=2
X	61886266	248668_2	N	]X:61885345]N	384.23	LOW	SVTYPE=BND;POS=61885345;STRANDS=+-:11;IMPRECISE;CIPOS=-108,10;CIEND=-10,195;CIPOS95=-44,3;CIEND95=-2,56;MATEID=248668_1;EVENT=248668;SECONDARY;SU=11;PE=11;SR=0;ALG=PROD;AF=0.0001782;NSAMP=3;MSQ=127.96;AN=16834;AC=3;NS=8438;AC_Hom=0;AC_Het=3;AC_Hemi=0;MAF=0.000177767;HWE=1;NFAM=3
X	61886485	290471_2	N	N[X:61885489[	82.51	LOW	SVTYPE=BND;POS=61885489;STRANDS=-+:6;IMPRECISE;CIPOS=-10,296;CIEND=-211,10;CIPOS95=-2,74;CIEND95=-103,2;MATEID=290471_1;EVENT=290471;SECONDARY;SU=6;PE=6;SR=0;ALG=PROD;AF=0.0001782;NSAMP=3;MSQ=12.13;AN=16834;AC=3;NS=8438;AC_Hom=0;AC_Het=3;AC_Hemi=0;MAF=0.000177767;HWE=1;NFAM=3
X	61888209	290472_1	N	]X:61891092]N	472.9	LOW	SVTYPE=BND;POS=61888209;STRANDS=-+:12;IMPRECISE;CIPOS=-215,10;CIEND=-10,304;CIPOS95=-75,2;CIEND95=-1,86;MATEID=290472_2;EVENT=290472;SU=12;PE=12;SR=0;ALG=PROD;AF=0.0001782;NSAMP=2;MSQ=236.17;AN=16834;AC=3;NS=8438;AC_Hom=2;AC_Het=1;AC_Hemi=0;MAF=0.000177767;HWE=0.000177778;NFAM=1
X	61888406	248670	N	<DEL>	490.18	PASS	SVTYPE=DEL;POS=61888406;SVLEN=-831;END=61889237;STRANDS=+-:17;IMPRECISE;CIPOS=-26,30;CIEND=-30,22;CIPOS95=-1,1;CIEND95=-3,3;SU=17;PE=15;SR=2;ALG=PROD;AF=0.0001782;NSAMP=2;MSQ=243.33;AN=16834;AC=3;NS=8438;AC_Hom=2;AC_Het=1;AC_Hemi=0;MAF=0.000177767;HWE=0.000177778;NFAM=1
X	61888807	248671_1	N	N[X:61898067[	944.41	PASS	SVTYPE=BND;POS=61888807;STRANDS=+-:23;IMPRECISE;CIPOS=-3,172;CIEND=-233,1;CIPOS95=0,47;CIEND95=-65,0;MATEID=248671_2;EVENT=248671;SU=23;PE=23;SR=0;ALG=PROD;AF=5.94e-05;NSAMP=1;MSQ=944.38;AN=16834;AC=1;NS=8438;AC_Hom=0;AC_Het=1;AC_Hemi=0;MAF=5.92557e-05;HWE=1;NFAM=1
X	61888808	317910_1	N	N]X:61893329]	584.02	PASS	SVTYPE=BND;POS=61888808;STRANDS=++:22;CIPOS=-3,1;CIEND=-8,10;CIPOS95=0,0;CIEND95=0,0;MATEID=317910_2;EVENT=317910;SU=22;PE=5;SR=17;ALG=PROD;AF=0.0001188;NSAMP=1;MSQ=580.85;AN=16834;AC=2;NS=8438;AC_Hom=2;AC_Het=0;AC_Hemi=0;MAF=0.000118511;HWE=5.92593e-05;NFAM=1
X	61889024	248667_2	N	]X:61882599]N	576.18	PASS	SVTYPE=BND;POS=61882599;STRANDS=+-:20;IMPRECISE;CIPOS=-22,29;CIEND=-20,20;CIPOS95=-3,3;CIEND95=0,0;MATEID=248667_1;EVENT=248667;SECONDARY;SU=20;PE=19;SR=1;ALG=PROD;AF=0.0001782;NSAMP=2;MSQ=287.86;AN=16834;AC=3;NS=8438;AC_Hom=2;AC_Het=1;AC_Hemi=0;MAF=0.000177767;HWE=0.000177778;NFAM=2
X	61889192	248672_1	N	N[X:61889511[	20921.1	LOW	SVTYPE=BND;POS=61889192;STRANDS=+-:4;CIPOS=-9,8;CIEND=-9,8;CIPOS95=0,0;CIEND95=0,0;MATEID=248672_2;EVENT=248672;SU=4;PE=0;SR=4;ALG=PROD;AF=0.02537;NSAMP=426;MSQ=48.04;AN=16834;AC=427;NS=8438;AC_Hom=2;AC_Het=426;AC_Hemi=0;MAF=0.0253615;HWE=0.0457996;NFAM=423
X	61889402	16606_2	N	N]11:51264958]	63600	LOW	SVTYPE=BND;POS=61889402;STRANDS=++:1102;CIPOS=0,0;CIEND=0,0;CIPOS95=0,0;CIEND95=0,0;MATEID=16606_1;EVENT=16606;SECONDARY;SU=1102;PE=0;SR=1102;ALG=PROD;AF=0.09297;NSAMP=1565;MSQ=40.15;AN=16834;AC=1565;NS=8438;AC_Hom=0;AC_Het=1566;AC_Hemi=0;MAF=0.0927945;HWE=2.40769e-35;NFAM=1371
X	61889511	248672_2	N	]X:61889192]N	20921.1	LOW	SVTYPE=BND;POS=61889192;STRANDS=+-:4;CIPOS=-9,8;CIEND=-9,8;CIPOS95=0,0;CIEND95=0,0;MATEID=248672_1;EVENT=248672;SECONDARY;SU=4;PE=0;SR=4;ALG=PROD;AF=0.02537;NSAMP=426;MSQ=48.04;AN=16834;AC=427;NS=8438;AC_Hom=2;AC_Het=426;AC_Hemi=0;MAF=0.0253615;HWE=0.0457996;NFAM=423
X	61890601	248673	N	<DEL>	129.1	PASS	SVTYPE=DEL;POS=61890601;SVLEN=-3313;END=61893914;STRANDS=+-:7;IMPRECISE;CIPOS=-10,256;CIEND=-120,10;CIPOS95=-2,60;CIEND95=-50,2;SU=7;PE=7;SR=0;ALG=PROD;AF=5.94e-05;NSAMP=1;MSQ=128.81;AN=16834;AC=1;NS=8438;AC_Hom=0;AC_Het=1;AC_Hemi=0;MAF=5.92557e-05;HWE=1;NFAM=1
X	61890769	290432_2	N	N[X:61757239[	55552.8	LOW	SVTYPE=BND;POS=61757239;STRANDS=-+:845;CIPOS=0,0;CIEND=0,0;CIPOS95=0,0;CIEND95=0,0;MATEID=290432_1;EVENT=290432;SECONDARY;SU=845;PE=0;SR=845;ALG=PROD;AF=0.1603;NSAMP=2682;MSQ=19.98;AN=16834;AC=2698;NS=8438;AC_Hom=32;AC_Het=2673;AC_Hemi=0;MAF=0.160287;HWE=0;NFAM=2459
X	61890863	68952_2	N	N[7:57977561[	2046.92	LOW	SVTYPE=BND;POS=61890863;STRANDS=-+:129;IMPRECISE;CIPOS=-11,341;CIEND=-194,12;CIPOS95=-11,28;CIEND95=-17,12;MATEID=68952_1;EVENT=68952;SECONDARY;SU=129;PE=129;SR=0;ALG=PROD;AF=0.00499;NSAMP=84;MSQ=23.38;AN=16834;AC=84;NS=8438;AC_Hom=0;AC_Het=84;AC_Hemi=0;MAF=0.00497748;HWE=1;NFAM=83
X	61890863	68953_2	N	N[7:57955376[	3930.44	LOW	SVTYPE=BND;POS=61890863;STRANDS=-+:143;IMPRECISE;CIPOS=-11,392;CIEND=-343,5;CIPOS95=-11,43;CIEND95=-41,5;MATEID=68953_1;EVENT=68953;SECONDARY;SU=143;PE=143;SR=0;ALG=PROD;AF=0.007901;NSAMP=133;MSQ=28.86;AN=16834;AC=133;NS=8438;AC_Hom=0;AC_Het=133;AC_Hemi=0;MAF=0.00788101;HWE=1;NFAM=133
X	61891092	290472_2	N	N[X:61888209[	472.9	LOW	SVTYPE=BND;POS=61888209;STRANDS=-+:12;IMPRECISE;CIPOS=-10,304;CIEND=-215,10;CIPOS95=-1,86;CIEND95=-75,2;MATEID=290472_1;EVENT=290472;SECONDARY;SU=12;PE=12;SR=0;ALG=PROD;AF=0.0001782;NSAMP=2;MSQ=236.17;AN=16834;AC=3;NS=8438;AC_Hom=2;AC_Het=1;AC_Hemi=0;MAF=0.000177767;HWE=0.000177778;NFAM=1
X	61892104	248582_2	N	]X:58503048]N	1.24612e+06	LOW	SVTYPE=BND;POS=58503048;STRANDS=+-:90;CIPOS=-8,8;CIEND=-8,8;CIPOS95=0,0;CIEND95=0,0;MATEID=248582_1;EVENT=248582;SECONDARY;SU=90;PE=0;SR=90;ALG=PROD;AF=0.3867;NSAMP=6509;MSQ=190.72;AN=16834;AC=6509;NS=8438;AC_Hom=0;AC_Het=6529;AC_Hemi=0;MAF=0.386881;HWE=0;NFAM=5643
X	61892105	68954_2	N	[7:57952586[N	3342.71	LOW	SVTYPE=BND;POS=61892105;STRANDS=--:67;CIPOS=-9,8;CIEND=-9,8;CIPOS95=0,0;CIEND95=0,0;MATEID=68954_1;EVENT=68954;SECONDARY;SU=67;PE=0;SR=67;ALG=PROD;AF=0.004455;NSAMP=75;MSQ=44.28;AN=16834;AC=75;NS=8438;AC_Hom=0;AC_Het=75;AC_Hemi=0;MAF=0.00444418;HWE=1;NFAM=69
X	61893257	317911_1	N	[X:61898068[N	293.7	PASS	SVTYPE=BND;POS=61893257;STRANDS=--:17;CIPOS=-3,1;CIEND=-10,10;CIPOS95=0,0;CIEND95=0,0;MATEID=317911_2;EVENT=317911;SU=17;PE=5;SR=12;ALG=PROD;AF=5.94e-05;NSAMP=1;MSQ=293.63;AN=16834;AC=1;NS=8438;AC_Hom=0;AC_Het=1;AC_Hemi=0;MAF=5.92557e-05;HWE=1;NFAM=1
X	61893329	317910_2	N	N]X:61888808]	584.02	PASS	SVTYPE=BND;POS=61893329;STRANDS=++:22;CIPOS=-8,10;CIEND=-3,1;CIPOS95=0,0;CIEND95=0,0;MATEID=317910_1;EVENT=317910;SECONDARY;SU=22;PE=5;SR=17;ALG=PROD;AF=0.0001188;NSAMP=1;MSQ=580.85;AN=16834;AC=2;NS=8438;AC_Hom=2;AC_Het=0;AC_Hemi=0;MAF=0.000118511;HWE=5.92593e-05;NFAM=1
X	61894059	248675_1	N	N[X:61895315[	1118.84	LOW	SVTYPE=BND;POS=61894059;STRANDS=+-:54;IMPRECISE;CIPOS=-37,208;CIEND=-128,47;CIPOS95=-13,13;CIEND95=-9,9;MATEID=248675_2;EVENT=248675;SU=54;PE=54;SR=0;ALG=PROD;AF=0.000594;NSAMP=10;MSQ=111.81;RETAINED;AN=16834;AC=10;NS=8438;AC_Hom=0;AC_Het=10;AC_Hemi=0;MAF=0.000592557;HWE=1;NFAM=9
X	61894113	248676_1	N	N[X:61896814[	546.36	PASS	SVTYPE=BND;POS=61894113;STRANDS=+-:14;IMPRECISE;CIPOS=-10,199;CIEND=-221,10;CIPOS95=-3,40;CIEND95=-72,1;MATEID=248676_2;EVENT=248676;SU=14;PE=14;SR=0;ALG=PROD;AF=0.0001188;NSAMP=2;MSQ=272.55;AN=16834;AC=2;NS=8438;AC_Hom=0;AC_Het=2;AC_Hemi=0;MAF=0.000118511;HWE=1;NFAM=2
X	61894525	248677_1	N	N[X:61896356[	213.91	LOW	SVTYPE=BND;POS=61894525;STRANDS=+-:11;IMPRECISE;CIPOS=-10,231;CIEND=-200,10;CIPOS95=-2,53;CIEND95=-70,2;MATEID=248677_2;EVENT=248677;SU=11;PE=11;SR=0;ALG=PROD;AF=5.94e-05;NSAMP=1;MSQ=206.77;AN=16834;AC=1;NS=8438;AC_Hom=0;AC_Het=1;AC_Hemi=0;MAF=5.92557e-05;HWE=1;NFAM=1
X	61894609	290438_2	N	N[X:61788115[	322.99	PASS	SVTYPE=BND;POS=61788115;STRANDS=-+:21;CIPOS=-4,3;CIEND=0,0;CIPOS95=0,0;CIEND95=0,0;MATEID=290438_1;EVENT=290438;SECONDARY;SU=21;PE=13;SR=8;ALG=PROD;AF=0.0001188;NSAMP=1;MSQ=298.75;AN=16834;AC=2;NS=8438;AC_Hom=2;AC_Het=0;AC_Hemi=0;MAF=0.000118511;HWE=5.92593e-05;NFAM=1
X	61894876	290473_1	N	]X:61896621]N	154.24	LOW	SVTYPE=BND;POS=61894876;STRANDS=-+:18;IMPRECISE;CIPOS=-88,10;CIEND=-10,220;CIPOS95=-39,2;CIEND95=-2,38;MATEID=290473_2;EVENT=290473;SU=18;PE=18;SR=0;ALG=PROD;AF=5.94e-05;NSAMP=1;MSQ=147.15;AN=16834;AC=1;NS=8438;AC_Hom=0;AC_Het=1;AC_Hemi=0;MAF=5.92557e-05;HWE=1;NFAM=1
X	61895045	248678_1	N	N[X:61896870[	220.54	LOW	SVTYPE=BND;POS=61895045;STRANDS=+-:9;IMPRECISE;CIPOS=-10,275;CIEND=-177,10;CIPOS95=-2,64;CIEND95=-61,2;MATEID=248678_2;EVENT=248678;SU=9;PE=9;SR=0;ALG=PROD;AF=0.000594;NSAMP=10;MSQ=17.88;AN=16834;AC=10;NS=8438;AC_Hom=0;AC_Het=10;AC_Hemi=0;MAF=0.000592557;HWE=1;NFAM=10
X	61895315	248675_2	N	]X:61894059]N	1118.84	LOW	SVTYPE=BND;POS=61894059;STRANDS=+-:54;IMPRECISE;CIPOS=-128,47;CIEND=-37,208;CIPOS95=-9,9;CIEND95=-13,13;MATEID=248675_1;EVENT=248675;SECONDARY;SU=54;PE=54;SR=0;ALG=PROD;AF=0.000594;NSAMP=10;MSQ=111.81;RETAINED;AN=16834;AC=10;NS=8438;AC_Hom=0;AC_Het=10;AC_Hemi=0;MAF=0.000592557;HWE=1;NFAM=9
X	61896050	248679	N	<DEL>	544.47	PASS	SVTYPE=DEL;POS=61896050;SVLEN=-891;END=61896941;STRANDS=+-:24;CIPOS=-3,2;CIEND=-3,1;CIPOS95=0,0;CIEND95=0,0;SU=24;PE=14;SR=10;ALG=PROD;AF=5.94e-05;NSAMP=1;MSQ=542.48;AN=16834;AC=1;NS=8438;AC_Hom=0;AC_Het=1;AC_Hemi=0;MAF=5.92557e-05;HWE=1;NFAM=1
X	61896127	290474_1	N	]X:61902892]N	456.32	LOW	SVTYPE=BND;POS=61896127;STRANDS=-+:36;IMPRECISE;CIPOS=-98,10;CIEND=-10,116;CIPOS95=-27,2;CIEND95=-3,22;MATEID=290474_2;EVENT=290474;SU=36;PE=36;SR=0;ALG=PROD;AF=0.0001782;NSAMP=2;MSQ=192.12;AN=16834;AC=3;NS=8438;AC_Hom=2;AC_Het=1;AC_Hemi=0;MAF=0.000177767;HWE=0.000177778;NFAM=2
X	61896356	248677_2	N	]X:61894525]N	213.91	LOW	SVTYPE=BND;POS=61894525;STRANDS=+-:11;IMPRECISE;CIPOS=-200,10;CIEND=-10,231;CIPOS95=-70,2;CIEND95=-2,53;MATEID=248677_1;EVENT=248677;SECONDARY;SU=11;PE=11;SR=0;ALG=PROD;AF=5.94e-05;NSAMP=1;MSQ=206.77;AN=16834;AC=1;NS=8438;AC_Hom=0;AC_Het=1;AC_Hemi=0;MAF=5.92557e-05;HWE=1;NFAM=1
X	61896621	290473_2	N	N[X:61894876[	154.24	LOW	SVTYPE=BND;POS=61894876;STRANDS=-+:18;IMPRECISE;CIPOS=-10,220;CIEND=-88,10;CIPOS95=-2,38;CIEND95=-39,2;MATEID=290473_1;EVENT=290473;SECONDARY;SU=18;PE=18;SR=0;ALG=PROD;AF=5.94e-05;NSAMP=1;MSQ=147.15;AN=16834;AC=1;NS=8438;AC_Hom=0;AC_Het=1;AC_Hemi=0;MAF=5.92557e-05;HWE=1;NFAM=1
X	61896814	248676_2	N	]X:61894113]N	546.36	PASS	SVTYPE=BND;POS=61894113;STRANDS=+-:14;IMPRECISE;CIPOS=-221,10;CIEND=-10,199;CIPOS95=-72,1;CIEND95=-3,40;MATEID=248676_1;EVENT=248676;SECONDARY;SU=14;PE=14;SR=0;ALG=PROD;AF=0.0001188;NSAMP=2;MSQ=272.55;AN=16834;AC=2;NS=8438;AC_Hom=0;AC_Het=2;AC_Hemi=0;MAF=0.000118511;HWE=1;NFAM=2
X	61896870	248678_2	N	]X:61895045]N	220.54	LOW	SVTYPE=BND;POS=61895045;STRANDS=+-:9;IMPRECISE;CIPOS=-177,10;CIEND=-10,275;CIPOS95=-61,2;CIEND95=-2,64;MATEID=248678_1;EVENT=248678;SECONDARY;SU=9;PE=9;SR=0;ALG=PROD;AF=0.000594;NSAMP=10;MSQ=17.88;AN=16834;AC=10;NS=8438;AC_Hom=0;AC_Het=10;AC_Hemi=0;MAF=0.000592557;HWE=1;NFAM=10
X	61897632	16607_2	N	]11:50324943]N	16739.1	LOW	SVTYPE=BND;POS=61897632;STRANDS=+-:245;CIPOS=-3,3;CIEND=-3,3;CIPOS95=0,0;CIEND95=0,0;MATEID=16607_1;EVENT=16607;SECONDARY;SU=245;PE=5;SR=240;ALG=PROD;AF=0.03707;NSAMP=624;MSQ=25.94;AN=16834;AC=624;NS=8438;AC_Hom=0;AC_Het=625;AC_Hemi=0;MAF=0.0370348;HWE=1.02817e-05;NFAM=609
X	61897632	72641_2	N	]8:43582753]N	985.33	LOW	SVTYPE=BND;POS=61897632;STRANDS=+-:13;CIPOS=-29,28;CIEND=-29,28;CIPOS95=0,0;CIEND95=0,0;MATEID=72641_1;EVENT=72641;SECONDARY;SU=13;PE=0;SR=13;ALG=PROD;AF=0.002733;NSAMP=46;MSQ=19.85;AN=16834;AC=46;NS=8438;AC_Hom=0;AC_Het=46;AC_Hemi=0;MAF=0.00272576;HWE=1;NFAM=46
X	61897871	290475	N	<DUP>	152.59	PASS	SVTYPE=DUP;POS=61897871;SVLEN=4388;END=61902259;STRANDS=-+:9;IMPRECISE;CIPOS=-158,10;CIEND=-10,288;CIPOS95=-70,2;CIEND95=-2,74;SU=9;PE=9;SR=0;ALG=PROD;AF=0.0001188;NSAMP=1;MSQ=101.83;AN=16834;AC=2;NS=8438;AC_Hom=2;AC_Het=0;AC_Hemi=0;MAF=0.000118511;HWE=5.92593e-05;NFAM=1
X	61898067	248671_2	N	]X:61888807]N	944.41	PASS	SVTYPE=BND;POS=61888807;STRANDS=+-:23;IMPRECISE;CIPOS=-233,1;CIEND=-3,172;CIPOS95=-65,0;CIEND95=0,47;MATEID=248671_1;EVENT=248671;SECONDARY;SU=23;PE=23;SR=0;ALG=PROD;AF=5.94e-05;NSAMP=1;MSQ=944.38;AN=16834;AC=1;NS=8438;AC_Hom=0;AC_Het=1;AC_Hemi=0;MAF=5.92557e-05;HWE=1;NFAM=1
X	61898068	317911_2	N	[X:61893257[N	293.7	PASS	SVTYPE=BND;POS=61898068;STRANDS=--:17;CIPOS=-10,10;CIEND=-3,1;CIPOS95=0,0;CIEND95=0,0;MATEID=317911_1;EVENT=317911;SECONDARY;SU=17;PE=5;SR=12;ALG=PROD;AF=5.94e-05;NSAMP=1;MSQ=293.63;AN=16834;AC=1;NS=8438;AC_Hom=0;AC_Het=1;AC_Hemi=0;MAF=5.92557e-05;HWE=1;NFAM=1
X	61898229	290476_1	N	]X:61904966]N	240.02	LOW	SVTYPE=BND;POS=61898229;STRANDS=-+:16;IMPRECISE;CIPOS=-76,10;CIEND=-10,166;CIPOS95=-31,3;CIEND95=-3,31;MATEID=290476_2;EVENT=290476;SU=16;PE=16;SR=0;ALG=PROD;AF=0.0001782;NSAMP=2;MSQ=96.82;AN=16834;AC=3;NS=8438;AC_Hom=2;AC_Het=1;AC_Hemi=0;MAF=0.000177767;HWE=0.000177778;NFAM=2
X	61898553	248680	N	<DEL>	161.95	PASS	SVTYPE=DEL;POS=61898553;SVLEN=-1772;END=61900325;STRANDS=+-:7;IMPRECISE;CIPOS=-10,395;CIEND=-202,10;CIPOS95=-1,125;CIEND95=-91,2;SU=7;PE=7;SR=0;ALG=PROD;AF=5.941e-05;NSAMP=1;MSQ=158.87;AN=16832;AC=1;NS=8437;AC_Hom=0;AC_Het=1;AC_Hemi=0;MAF=5.92628e-05;HWE=1;NFAM=1
X	61899917	290477	N	<DUP>	306.24	PASS	SVTYPE=DUP;POS=61899917;SVLEN=2468;END=61902385;STRANDS=-+:29;IMPRECISE;CIPOS=-143,28;CIEND=-24,274;CIPOS95=-25,25;CIEND95=-24,27;SU=29;PE=29;SR=0;ALG=PROD;AF=0.0002376;NSAMP=4;MSQ=61.93;AN=16834;AC=4;NS=8438;AC_Hom=0;AC_Het=4;AC_Hemi=0;MAF=0.000237023;HWE=1;NFAM=4
X	61902327	290478	N	<DUP>	113.4	PASS	SVTYPE=DUP;POS=61902327;SVLEN=6749;END=61909076;STRANDS=-+:5;IMPRECISE;CIPOS=-426,10;CIEND=-10,367;CIPOS95=-152,1;CIEND95=-2,105;SU=5;PE=5;SR=0;ALG=PROD;AF=5.94e-05;NSAMP=1;MSQ=83.99;AN=16834;AC=1;NS=8438;AC_Hom=0;AC_Het=1;AC_Hemi=0;MAF=5.92557e-05;HWE=1;NFAM=1
X	61902892	290474_2	N	N[X:61896127[	456.32	LOW	SVTYPE=BND;POS=61896127;STRANDS=-+:36;IMPRECISE;CIPOS=-10,116;CIEND=-98,10;CIPOS95=-3,22;CIEND95=-27,2;MATEID=290474_1;EVENT=290474;SECONDARY;SU=36;PE=36;SR=0;ALG=PROD;AF=0.0001782;NSAMP=2;MSQ=192.12;AN=16834;AC=3;NS=8438;AC_Hom=2;AC_Het=1;AC_Hemi=0;MAF=0.000177767;HWE=0.000177778;NFAM=2
X	61903751	248681_1	N	N[X:61910636[	879.61	LOW	SVTYPE=BND;POS=61903751;STRANDS=+-:9;IMPRECISE;CIPOS=-8,358;CIEND=-186,10;CIPOS95=0,101;CIEND95=-44,2;MATEID=248681_2;EVENT=248681;SU=9;PE=9;SR=0;ALG=PROD;AF=0.002198;NSAMP=37;MSQ=20.8;AN=16834;AC=37;NS=8438;AC_Hom=0;AC_Het=37;AC_Hemi=0;MAF=0.00219246;HWE=1;NFAM=37
X	61903789	72642_2	N	]8:46905271]N	24.17	LOW	SVTYPE=BND;POS=61903789;STRANDS=+-:6;CIPOS=-6,5;CIEND=-6,5;CIPOS95=0,0;CIEND95=0,0;MATEID=72642_1;EVENT=72642;SECONDARY;SU=6;PE=0;SR=6;ALG=PROD;AF=0.0001188;NSAMP=2;MSQ=10.79;AN=16834;AC=2;NS=8438;AC_Hom=0;AC_Het=2;AC_Hemi=0;MAF=0.000118511;HWE=1;NFAM=2
X	61904508	248682_1	N	N[X:61906181[	267.09	LOW	SVTYPE=BND;POS=61904508;STRANDS=+-:16;IMPRECISE;CIPOS=-6,30;CIEND=-30,30;CIPOS95=-6,28;CIEND95=-3,3;MATEID=248682_2;EVENT=248682;SU=16;PE=15;SR=1;ALG=PROD;AF=0.0001188;NSAMP=2;MSQ=131.95;AN=16834;AC=2;NS=8438;AC_Hom=0;AC_Het=2;AC_Hemi=0;MAF=0.000118511;HWE=1;NFAM=2
X	61904966	290476_2	N	N[X:61898229[	240.02	LOW	SVTYPE=BND;POS=61898229;STRANDS=-+:16;IMPRECISE;CIPOS=-10,166;CIEND=-76,10;CIPOS95=-3,31;CIEND95=-31,3;MATEID=290476_1;EVENT=290476;SECONDARY;SU=16;PE=16;SR=0;ALG=PROD;AF=0.0001782;NSAMP=2;MSQ=96.82;AN=16834;AC=3;NS=8438;AC_Hom=2;AC_Het=1;AC_Hemi=0;MAF=0.000177767;HWE=0.000177778;NFAM=2
X	61905138	290479_1	N	]X:61919587]N	108.34	LOW	SVTYPE=BND;POS=61905138;STRANDS=-+:11;CIPOS=-10,10;CIEND=-9,10;CIPOS95=0,0;CIEND95=0,0;MATEID=290479_2;EVENT=290479;SU=11;PE=4;SR=7;ALG=PROD;AF=5.94e-05;NSAMP=1;MSQ=98.77;AN=16834;AC=1;NS=8438;AC_Hom=0;AC_Het=1;AC_Hemi=0;MAF=5.92557e-05;HWE=1;NFAM=1
X	61905263	14112_2	N	N[10:42423273[	6184.05	LOW	SVTYPE=BND;POS=61905263;STRANDS=-+:73;CIPOS=-9,8;CIEND=-9,8;CIPOS95=0,0;CIEND95=0,0;MATEID=14112_1;EVENT=14112;SECONDARY;SU=73;PE=0;SR=73;ALG=PROD;AF=0.009089;NSAMP=153;MSQ=39.93;AN=16834;AC=153;NS=8438;AC_Hom=0;AC_Het=153;AC_Hemi=0;MAF=0.00906613;HWE=1;NFAM=138
X	61906181	248682_2	N	]X:61904508]N	267.09	LOW	SVTYPE=BND;POS=61904508;STRANDS=+-:16;IMPRECISE;CIPOS=-30,30;CIEND=-6,30;CIPOS95=-3,3;CIEND95=-6,28;MATEID=248682_1;EVENT=248682;SECONDARY;SU=16;PE=15;SR=1;ALG=PROD;AF=0.0001188;NSAMP=2;MSQ=131.95;AN=16834;AC=2;NS=8438;AC_Hom=0;AC_Het=2;AC_Hemi=0;MAF=0.000118511;HWE=1;NFAM=2
X	61906682	248683	N	<DEL>	1897.43	PASS	SVTYPE=DEL;POS=61906682;SVLEN=-755;END=61907437;STRANDS=+-:83;IMPRECISE;CIPOS=-37,72;CIEND=-88,43;CIPOS95=-6,6;CIEND95=-7,7;SU=83;PE=83;SR=0;ALG=PROD;AF=0.000594;NSAMP=8;MSQ=236.74;AN=16834;AC=10;NS=8438;AC_Hom=4;AC_Het=6;AC_Hemi=0;MAF=0.000592557;HWE=2.2113e-06;NFAM=8
X	61906833	317912	N	<INV>	150.28	LOW	SVTYPE=INV;POS=61906833;SVLEN=11480;END=61918313;STRANDS=++:3,--:1;IMPRECISE;CIPOS=-136,250;CIEND=-44,333;CIPOS95=-118,107;CIEND95=-35,116;SU=4;PE=4;SR=0;ALG=PROD;AF=0.0002376;NSAMP=4;MSQ=36.9;AN=16834;AC=4;NS=8438;AC_Hom=0;AC_Het=4;AC_Hemi=0;MAF=0.000237023;HWE=1;NFAM=4
X	61907233	290480_1	N	]X:61908204]N	1123.97	LOW	SVTYPE=BND;POS=61907233;STRANDS=-+:15;IMPRECISE;CIPOS=-85,10;CIEND=-10,182;CIPOS95=-35,3;CIEND95=-3,32;MATEID=290480_2;EVENT=290480;SU=15;PE=15;SR=0;ALG=PROD;AF=0.004633;NSAMP=77;MSQ=10.26;AN=16834;AC=78;NS=8438;AC_Hom=2;AC_Het=77;AC_Hemi=0;MAF=0.0046812;HWE=0.167582;NFAM=76
X	61907252	16608_2	N	N[11:50640216[	716365	LOW	SVTYPE=BND;POS=61907252;STRANDS=-+:12;IMPRECISE;CIPOS=-28,427;CIEND=-448,26;CIPOS95=-28,99;CIEND95=-105,26;MATEID=16608_1;EVENT=16608;SECONDARY;SU=12;PE=12;SR=0;ALG=PROD;AF=0.4154;NSAMP=6991;MSQ=102.11;AN=16834;AC=6993;NS=8438;AC_Hom=4;AC_Het=7007;AC_Hemi=0;MAF=0.415442;HWE=0;NFAM=6163
X	61907698	248684_1	N	N[X:61907756[	137.51	LOW	SVTYPE=BND;POS=61907698;STRANDS=+-:6;CIPOS=-6,5;CIEND=-6,5;CIPOS95=0,0;CIEND95=0,0;MATEID=248684_2;EVENT=248684;SU=6;PE=0;SR=6;ALG=PROD;AF=5.94e-05;NSAMP=1;MSQ=134.82;AN=16834;AC=1;NS=8438;AC_Hom=0;AC_Het=1;AC_Hemi=0;MAF=5.92557e-05;HWE=1;NFAM=1
X	61907756	248684_2	N	]X:61907698]N	137.51	LOW	SVTYPE=BND;POS=61907698;STRANDS=+-:6;CIPOS=-6,5;CIEND=-6,5;CIPOS95=0,0;CIEND95=0,0;MATEID=248684_1;EVENT=248684;SECONDARY;SU=6;PE=0;SR=6;ALG=PROD;AF=5.94e-05;NSAMP=1;MSQ=134.82;AN=16834;AC=1;NS=8438;AC_Hom=0;AC_Het=1;AC_Hemi=0;MAF=5.92557e-05;HWE=1;NFAM=1
X	61908204	290480_2	N	N[X:61907233[	1123.97	LOW	SVTYPE=BND;POS=61907233;STRANDS=-+:15;IMPRECISE;CIPOS=-10,182;CIEND=-85,10;CIPOS95=-3,32;CIEND95=-35,3;MATEID=290480_1;EVENT=290480;SECONDARY;SU=15;PE=15;SR=0;ALG=PROD;AF=0.004633;NSAMP=77;MSQ=10.26;AN=16834;AC=78;NS=8438;AC_Hom=2;AC_Het=77;AC_Hemi=0;MAF=0.0046812;HWE=0.167582;NFAM=76
X	61908354	317913	N	<INV>	106.2	LOW	SVTYPE=INV;POS=61908354;SVLEN=7866;END=61916220;STRANDS=++:3,--:2;IMPRECISE;CIPOS=-10,10;CIEND=-6,10;CIPOS95=-3,3;CIEND95=-2,3;SU=5;PE=3;SR=2;ALG=PROD;AF=0.0002376;NSAMP=4;MSQ=25.93;AN=16834;AC=4;NS=8438;AC_Hom=0;AC_Het=4;AC_Hemi=0;MAF=0.000237023;HWE=1;NFAM=4
X	61909535	248685_1	N	N[X:61910992[	218571	LOW	SVTYPE=BND;POS=61909535;STRANDS=+-:6;IMPRECISE;CIPOS=-10,421;CIEND=-189,10;CIPOS95=-1,147;CIEND95=-84,2;MATEID=248685_2;EVENT=248685;SU=6;PE=6;SR=0;ALG=PROD;AF=0.2619;NSAMP=4409;MSQ=49.27;AN=16834;AC=4409;NS=8438;AC_Hom=0;AC_Het=4418;AC_Hemi=0;MAF=0.261792;HWE=0;NFAM=3986
X	61910235	248686_1	N	N[X:61910659[	151.42	LOW	SVTYPE=BND;POS=61910235;STRANDS=+-:17;IMPRECISE;CIPOS=-10,277;CIEND=-95,10;CIPOS95=0,44;CIEND95=-25,3;MATEID=248686_2;EVENT=248686;SU=17;PE=17;SR=0;ALG=PROD;AF=0.0002376;NSAMP=4;MSQ=37.01;AN=16834;AC=4;NS=8438;AC_Hom=0;AC_Het=4;AC_Hemi=0;MAF=0.000237023;HWE=1;NFAM=4
X	61910443	317914_1	N	[X:61914220[N	144.34	LOW	SVTYPE=BND;POS=61910443;STRANDS=--:8;IMPRECISE;CIPOS=-59,29;CIEND=-216,30;CIPOS95=-23,23;CIEND95=-60,30;MATEID=317914_2;EVENT=317914;SU=8;PE=8;SR=0;ALG=PROD;AF=0.0003564;NSAMP=6;MSQ=23.24;AN=16834;AC=6;NS=8438;AC_Hom=0;AC_Het=6;AC_Hemi=0;MAF=0.000355534;HWE=1;NFAM=6
X	61910636	248681_2	N	]X:61903751]N	879.61	LOW	SVTYPE=BND;POS=61903751;STRANDS=+-:9;IMPRECISE;CIPOS=-186,10;CIEND=-8,358;CIPOS95=-44,2;CIEND95=0,101;MATEID=248681_1;EVENT=248681;SECONDARY;SU=9;PE=9;SR=0;ALG=PROD;AF=0.002198;NSAMP=37;MSQ=20.8;AN=16834;AC=37;NS=8438;AC_Hom=0;AC_Het=37;AC_Hemi=0;MAF=0.00219246;HWE=1;NFAM=37
X	61910659	248686_2	N	]X:61910235]N	151.42	LOW	SVTYPE=BND;POS=61910235;STRANDS=+-:17;IMPRECISE;CIPOS=-95,10;CIEND=-10,277;CIPOS95=-25,3;CIEND95=0,44;MATEID=248686_1;EVENT=248686;SECONDARY;SU=17;PE=17;SR=0;ALG=PROD;AF=0.0002376;NSAMP=4;MSQ=37.01;AN=16834;AC=4;NS=8438;AC_Hom=0;AC_Het=4;AC_Hemi=0;MAF=0.000237023;HWE=1;NFAM=4
X	61910992	248685_2	N	]X:61909535]N	218571	LOW	SVTYPE=BND;POS=61909535;STRANDS=+-:6;IMPRECISE;CIPOS=-189,10;CIEND=-10,421;CIPOS95=-84,2;CIEND95=-1,147;MATEID=248685_1;EVENT=248685;SECONDARY;SU=6;PE=6;SR=0;ALG=PROD;AF=0.2619;NSAMP=4409;MSQ=49.27;AN=16834;AC=4409;NS=8438;AC_Hom=0;AC_Het=4418;AC_Hemi=0;MAF=0.261792;HWE=0;NFAM=3986
X	61911387	317915	N	<INV>	117.19	LOW	SVTYPE=INV;POS=61911387;SVLEN=2304;END=61913691;STRANDS=++:3,--:1;IMPRECISE;CIPOS=-72,73;CIEND=-30,30;CIPOS95=-60,62;CIEND95=-20,21;SU=4;PE=4;SR=0;ALG=PROD;AF=0.0004158;NSAMP=7;MSQ=13.2;AN=16834;AC=7;NS=8438;AC_Hom=0;AC_Het=7;AC_Hemi=0;MAF=0.00041479;HWE=1;NFAM=7
X	61911681	317916_1	N	N]X:61913344]	82.47	LOW	SVTYPE=BND;POS=61911681;STRANDS=++:9;IMPRECISE;CIPOS=-3,10;CIEND=-10,10;CIPOS95=-1,5;CIEND95=-3,3;MATEID=317916_2;EVENT=317916;SU=9;PE=8;SR=1;ALG=PROD;AF=0.0001783;NSAMP=3;MSQ=26.23;AN=16830;AC=3;NS=8436;AC_Hom=0;AC_Het=3;AC_Hemi=0;MAF=0.000177809;HWE=1;NFAM=3
X	61912041	317917	N	<INV>	170.73	LOW	SVTYPE=INV;POS=61912041;SVLEN=1029;END=61913070;STRANDS=++:6,--:3;IMPRECISE;CIPOS=-30,44;CIEND=-30,73;CIPOS95=-14,14;CIEND95=-30,41;SU=9;PE=9;SR=0;ALG=PROD;AF=0.0005348;NSAMP=9;MSQ=18.36;AN=16830;AC=9;NS=8436;AC_Hom=0;AC_Het=9;AC_Hemi=0;MAF=0.000533428;HWE=1;NFAM=9
X	61913344	317916_2	N	N]X:61911681]	82.47	LOW	SVTYPE=BND;POS=61913344;STRANDS=++:9;IMPRECISE;CIPOS=-10,10;CIEND=-3,10;CIPOS95=-3,3;CIEND95=-1,5;MATEID=317916_1;EVENT=317916;SECONDARY;SU=9;PE=8;SR=1;ALG=PROD;AF=0.0001783;NSAMP=3;MSQ=26.23;AN=16830;AC=3;NS=8436;AC_Hom=0;AC_Het=3;AC_Hemi=0;MAF=0.000177809;HWE=1;NFAM=3
X	61913403	248687_1	N	N[X:61914011[	29487.3	PASS	SVTYPE=BND;POS=61913403;STRANDS=+-:919;IMPRECISE;CIPOS=-148,493;CIEND=-435,126;CIPOS95=-81,81;CIEND95=-57,57;MATEID=248687_2;EVENT=248687;SU=919;PE=919;SR=0;ALG=SUM;AF=0.009326;NSAMP=89;MSQ=331.29;AN=16834;AC=157;NS=8438;AC_Hom=136;AC_Het=21;AC_Hemi=0;MAF=0.00930315;HWE=0;NFAM=85
X	61913864	290481_1	N	]X:61915845]N	3932.24	PASS	SVTYPE=BND;POS=61913864;STRANDS=-+:322;IMPRECISE;CIPOS=-72,38;CIEND=-30,115;CIPOS95=-12,12;CIEND95=-10,10;MATEID=290481_2;EVENT=290481;SU=322;PE=321;SR=1;ALG=PROD;AF=0.001544;NSAMP=14;MSQ=275.73;AN=16834;AC=26;NS=8438;AC_Hom=24;AC_Het=2;AC_Hemi=0;MAF=0.00154065;HWE=1.94241e-37;NFAM=14
X	61914011	248687_2	N	]X:61913403]N	29487.3	PASS	SVTYPE=BND;POS=61913403;STRANDS=+-:919;IMPRECISE;CIPOS=-435,126;CIEND=-148,493;CIPOS95=-57,57;CIEND95=-81,81;MATEID=248687_1;EVENT=248687;SECONDARY;SU=919;PE=919;SR=0;ALG=SUM;AF=0.009326;NSAMP=89;MSQ=331.29;AN=16834;AC=157;NS=8438;AC_Hom=136;AC_Het=21;AC_Hemi=0;MAF=0.00930315;HWE=0;NFAM=85
X	61914220	317914_2	N	[X:61910443[N	144.34	LOW	SVTYPE=BND;POS=61914220;STRANDS=--:8;IMPRECISE;CIPOS=-216,30;CIEND=-59,29;CIPOS95=-60,30;CIEND95=-23,23;MATEID=317914_1;EVENT=317914;SECONDARY;SU=8;PE=8;SR=0;ALG=PROD;AF=0.0003564;NSAMP=6;MSQ=23.24;AN=16834;AC=6;NS=8438;AC_Hom=0;AC_Het=6;AC_Hemi=0;MAF=0.000355534;HWE=1;NFAM=6
X	61915376	248688	N	<DEL>	265.36	PASS	SVTYPE=DEL;POS=61915376;SVLEN=-613;END=61915989;STRANDS=+-:12;IMPRECISE;CIPOS=-10,267;CIEND=-105,10;CIPOS95=-2,69;CIEND95=-43,3;SU=12;PE=12;SR=0;ALG=PROD;AF=5.94e-05;NSAMP=1;MSQ=263.69;AN=16834;AC=1;NS=8438;AC_Hom=0;AC_Het=1;AC_Hemi=0;MAF=5.92557e-05;HWE=1;NFAM=1
X	61915626	248689	N	<DEL>	39.74	PASS	SVTYPE=DEL;POS=61915626;SVLEN=-1814;END=61917440;STRANDS=+-:10;IMPRECISE;CIPOS=-30,307;CIEND=-247,30;CIPOS95=-30,57;CIEND95=-96,30;SU=10;PE=10;SR=0;ALG=PROD;AF=0.0001188;NSAMP=2;MSQ=19.43;AN=16834;AC=2;NS=8438;AC_Hom=0;AC_Het=2;AC_Hemi=0;MAF=0.000118511;HWE=1;NFAM=2
X	61915845	290481_2	N	N[X:61913864[	3932.24	PASS	SVTYPE=BND;POS=61913864;STRANDS=-+:322;IMPRECISE;CIPOS=-30,115;CIEND=-72,38;CIPOS95=-10,10;CIEND95=-12,12;MATEID=290481_1;EVENT=290481;SECONDARY;SU=322;PE=321;SR=1;ALG=PROD;AF=0.001544;NSAMP=14;MSQ=275.73;AN=16834;AC=26;NS=8438;AC_Hom=24;AC_Het=2;AC_Hemi=0;MAF=0.00154065;HWE=1.94241e-37;NFAM=14
X	61915950	290482_1	N	]X:61917036]N	1011.86	LOW	SVTYPE=BND;POS=61915950;STRANDS=-+:9;IMPRECISE;CIPOS=-230,10;CIEND=-10,270;CIPOS95=-65,2;CIEND95=-2,66;MATEID=290482_2;EVENT=290482;SU=9;PE=9;SR=0;ALG=PROD;AF=0.004336;NSAMP=73;MSQ=9.43;AN=16834;AC=73;NS=8438;AC_Hom=0;AC_Het=74;AC_Hemi=0;MAF=0.00438493;HWE=1;NFAM=72
X	61917036	290482_2	N	N[X:61915950[	1011.86	LOW	SVTYPE=BND;POS=61915950;STRANDS=-+:9;IMPRECISE;CIPOS=-10,270;CIEND=-230,10;CIPOS95=-2,66;CIEND95=-65,2;MATEID=290482_1;EVENT=290482;SECONDARY;SU=9;PE=9;SR=0;ALG=PROD;AF=0.004336;NSAMP=73;MSQ=9.43;AN=16834;AC=73;NS=8438;AC_Hom=0;AC_Het=74;AC_Hemi=0;MAF=0.00438493;HWE=1;NFAM=72
X	61917119	290483	N	<DUP>	155.99	PASS	SVTYPE=DUP;POS=61917119;SVLEN=1511;END=61918630;STRANDS=-+:13;IMPRECISE;CIPOS=-133,10;CIEND=-10,236;CIPOS95=-59,2;CIEND95=-2,55;SU=13;PE=13;SR=0;ALG=PROD;AF=0.0001782;NSAMP=3;MSQ=47.68;AN=16834;AC=3;NS=8438;AC_Hom=0;AC_Het=3;AC_Hemi=0;MAF=0.000177767;HWE=1;NFAM=3
X	61918442	248690_1	N	N[X:61919082[	297.78	PASS	SVTYPE=BND;POS=61918442;STRANDS=+-:7;CIPOS=-6,4;CIEND=-6,10;CIPOS95=0,0;CIEND95=0,0;MATEID=248690_2;EVENT=248690;SU=7;PE=0;SR=7;ALG=PROD;AF=5.94e-05;NSAMP=1;MSQ=296.57;AN=16834;AC=1;NS=8438;AC_Hom=0;AC_Het=1;AC_Hemi=0;MAF=5.92557e-05;HWE=1;NFAM=1
X	61919082	248690_2	N	]X:61918442]N	297.78	PASS	SVTYPE=BND;POS=61918442;STRANDS=+-:7;CIPOS=-6,10;CIEND=-6,4;CIPOS95=0,0;CIEND95=0,0;MATEID=248690_1;EVENT=248690;SECONDARY;SU=7;PE=0;SR=7;ALG=PROD;AF=5.94e-05;NSAMP=1;MSQ=296.57;AN=16834;AC=1;NS=8438;AC_Hom=0;AC_Het=1;AC_Hemi=0;MAF=5.92557e-05;HWE=1;NFAM=1
X	61919587	290479_2	N	N[X:61905138[	108.34	LOW	SVTYPE=BND;POS=61905138;STRANDS=-+:11;CIPOS=-9,10;CIEND=-10,10;CIPOS95=0,0;CIEND95=0,0;MATEID=290479_1;EVENT=290479;SECONDARY;SU=11;PE=4;SR=7;ALG=PROD;AF=5.94e-05;NSAMP=1;MSQ=98.77;AN=16834;AC=1;NS=8438;AC_Hom=0;AC_Het=1;AC_Hemi=0;MAF=5.92557e-05;HWE=1;NFAM=1
X	61923368	248691	N	<DEL>	724.42	PASS	SVTYPE=DEL;POS=61923368;SVLEN=-4962;END=61928330;STRANDS=+-:28;CIPOS=-8,10;CIEND=-10,9;CIPOS95=0,0;CIEND95=0,0;SU=28;PE=15;SR=13;ALG=PROD;AF=5.94e-05;NSAMP=1;MSQ=722.52;AN=16834;AC=1;NS=8438;AC_Hom=0;AC_Het=1;AC_Hemi=0;MAF=5.92557e-05;HWE=1;NFAM=1
X	61924048	19097_2	N	[12:38391865[N	1830.97	LOW	SVTYPE=BND;POS=61924048;STRANDS=--:264;CIPOS=-4,2;CIEND=-3,2;CIPOS95=0,0;CIEND95=0,0;MATEID=19097_1;EVENT=19097;SECONDARY;SU=264;PE=107;SR=157;ALG=PROD;AF=0.004752;NSAMP=80;MSQ=21.92;AN=16834;AC=80;NS=8438;AC_Hom=0;AC_Het=80;AC_Hemi=0;MAF=0.00474046;HWE=1;NFAM=76
X	61924145	72643_2	N	N]8:43746550]	81249.4	LOW	SVTYPE=BND;POS=61924145;STRANDS=++:4;CIPOS=-9,8;CIEND=-9,8;CIPOS95=0,0;CIEND95=0,0;MATEID=72643_1;EVENT=72643;SECONDARY;SU=4;PE=0;SR=4;ALG=PROD;AF=0.1136;NSAMP=1912;MSQ=42.06;AN=16834;AC=1912;NS=8438;AC_Hom=0;AC_Het=1917;AC_Hemi=0;MAF=0.113593;HWE=0;NFAM=1791
X	61924263	248692_1	N	N[X:61924570[	12711.8	LOW	SVTYPE=BND;POS=61924263;STRANDS=+-:6;CIPOS=-6,5;CIEND=-6,5;CIPOS95=0,0;CIEND95=0,0;MATEID=248692_2;EVENT=248692;SU=6;PE=0;SR=6;ALG=PROD;AF=0.02946;NSAMP=496;MSQ=24.74;AN=16834;AC=496;NS=8438;AC_Hom=0;AC_Het=498;AC_Hemi=0;MAF=0.0295094;HWE=0.000909486;NFAM=489
X	61924570	248692_2	N	]X:61924263]N	12711.8	LOW	SVTYPE=BND;POS=61924263;STRANDS=+-:6;CIPOS=-6,5;CIEND=-6,5;CIPOS95=0,0;CIEND95=0,0;MATEID=248692_1;EVENT=248692;SECONDARY;SU=6;PE=0;SR=6;ALG=PROD;AF=0.02946;NSAMP=496;MSQ=24.74;AN=16834;AC=496;NS=8438;AC_Hom=0;AC_Het=498;AC_Hemi=0;MAF=0.0295094;HWE=0.000909486;NFAM=489
X	61925642	248693_1	N	N[X:61946545[	545844	LOW	SVTYPE=BND;POS=61925642;STRANDS=+-:27882;CIPOS=0,0;CIEND=0,0;CIPOS95=0,0;CIEND95=0,0;MATEID=248693_2;EVENT=248693;SU=27882;PE=17;SR=27865;ALG=PROD;AF=0.3701;NSAMP=6231;MSQ=87.24;AN=16834;AC=6231;NS=8438;AC_Hom=0;AC_Het=6247;AC_Hemi=0;MAF=0.370171;HWE=0;NFAM=5509
X	61937279	248694	N	<DEL>	68.9	PASS	SVTYPE=DEL;POS=61937279;SVLEN=-10326;END=61947605;STRANDS=+-:5;IMPRECISE;CIPOS=-10,419;CIEND=-194,10;CIPOS95=-2,112;CIEND95=-81,2;SU=5;PE=5;SR=0;ALG=PROD;AF=5.94e-05;NSAMP=1;MSQ=68.88;AN=16834;AC=1;NS=8438;AC_Hom=0;AC_Het=1;AC_Hemi=0;MAF=5.92557e-05;HWE=1;NFAM=1
X	61940221	290484_1	N	]X:61944292]N	5804.7	LOW	SVTYPE=BND;POS=61940221;STRANDS=-+:44;IMPRECISE;CIPOS=-259,30;CIEND=-23,389;CIPOS95=-53,30;CIEND95=-23,88;MATEID=290484_2;EVENT=290484;SU=44;PE=42;SR=2;ALG=PROD;AF=0.01271;NSAMP=212;MSQ=26.08;AN=16834;AC=214;NS=8438;AC_Hom=4;AC_Het=211;AC_Hemi=0;MAF=0.01274;HWE=0.397013;NFAM=212
X	61940486	248695	N	<DEL>	1468.84	PASS	SVTYPE=DEL;POS=61940486;SVLEN=-16546;END=61957032;STRANDS=+-:62;CIPOS=-23,21;CIEND=-22,20;CIPOS95=0,0;CIEND95=0,0;SU=62;PE=35;SR=27;ALG=PROD;AF=0.0001188;NSAMP=2;MSQ=734.35;AN=16834;AC=2;NS=8438;AC_Hom=0;AC_Het=2;AC_Hemi=0;MAF=0.000118511;HWE=1;NFAM=2
X	61941037	248696	N	<DEL>	2702.29	PASS	SVTYPE=DEL;POS=61941037;SVLEN=-3245;END=61944282;STRANDS=+-:104;CIPOS=-7,10;CIEND=-30,30;CIPOS95=0,0;CIEND95=0,0;SU=104;PE=72;SR=32;ALG=PROD;AF=0.000297;NSAMP=4;MSQ=675.51;AN=16834;AC=5;NS=8438;AC_Hom=2;AC_Het=3;AC_Hemi=0;MAF=0.000296279;HWE=0.00059254;NFAM=4
X	61943434	248697_1	N	N[X:61943586[	32.76	LOW	SVTYPE=BND;POS=61943434;STRANDS=+-:4;CIPOS=-9,8;CIEND=-9,8;CIPOS95=0,0;CIEND95=0,0;MATEID=248697_2;EVENT=248697;SU=4;PE=0;SR=4;ALG=PROD;AF=5.942e-05;NSAMP=1;MSQ=23.87;AN=16828;AC=1;NS=8435;AC_Hom=0;AC_Het=1;AC_Hemi=0;MAF=5.92768e-05;HWE=1;NFAM=1
X	61943586	248697_2	N	]X:61943434]N	32.76	LOW	SVTYPE=BND;POS=61943434;STRANDS=+-:4;CIPOS=-9,8;CIEND=-9,8;CIPOS95=0,0;CIEND95=0,0;MATEID=248697_1;EVENT=248697;SECONDARY;SU=4;PE=0;SR=4;ALG=PROD;AF=5.942e-05;NSAMP=1;MSQ=23.87;AN=16828;AC=1;NS=8435;AC_Hom=0;AC_Het=1;AC_Hemi=0;MAF=5.92768e-05;HWE=1;NFAM=1
X	61943809	248698_1	N	N[X:62045228[	284864	LOW	SVTYPE=BND;POS=61943809;STRANDS=+-:9954;CIPOS=0,0;CIEND=0,0;CIPOS95=0,0;CIEND95=0,0;MATEID=248698_2;EVENT=248698;SU=9954;PE=1;SR=9953;ALG=PROD;AF=0.2572;NSAMP=4330;MSQ=65.42;AN=16834;AC=4330;NS=8438;AC_Hom=0;AC_Het=4342;AC_Hemi=0;MAF=0.257288;HWE=0;NFAM=3872
X	61944292	290484_2	N	N[X:61940221[	5804.7	LOW	SVTYPE=BND;POS=61940221;STRANDS=-+:44;IMPRECISE;CIPOS=-23,389;CIEND=-259,30;CIPOS95=-23,88;CIEND95=-53,30;MATEID=290484_1;EVENT=290484;SECONDARY;SU=44;PE=42;SR=2;ALG=PROD;AF=0.01271;NSAMP=212;MSQ=26.08;AN=16834;AC=214;NS=8438;AC_Hom=4;AC_Het=211;AC_Hemi=0;MAF=0.01274;HWE=0.397013;NFAM=212
X	61946148	72644_2	N	N]8:46999477]	1697.77	LOW	SVTYPE=BND;POS=61946148;STRANDS=++:4;IMPRECISE;CIPOS=-10,436;CIEND=-8,446;CIPOS95=-1,150;CIEND95=0,154;MATEID=72644_1;EVENT=72644;SECONDARY;SU=4;PE=4;SR=0;ALG=PROD;AF=0.004396;NSAMP=74;MSQ=21.98;AN=16834;AC=74;NS=8438;AC_Hom=0;AC_Het=74;AC_Hemi=0;MAF=0.00438493;HWE=1;NFAM=73
X	61946545	248693_2	N	]X:61925642]N	545844	LOW	SVTYPE=BND;POS=61925642;STRANDS=+-:27882;CIPOS=0,0;CIEND=0,0;CIPOS95=0,0;CIEND95=0,0;MATEID=248693_1;EVENT=248693;SECONDARY;SU=27882;PE=17;SR=27865;ALG=PROD;AF=0.3701;NSAMP=6231;MSQ=87.24;AN=16834;AC=6231;NS=8438;AC_Hom=0;AC_Het=6247;AC_Hemi=0;MAF=0.370171;HWE=0;NFAM=5509
X	61947147	248699	N	<DEL>	168.36	PASS	SVTYPE=DEL;POS=61947147;SVLEN=-1676;END=61948823;STRANDS=+-:8;IMPRECISE;CIPOS=-5,10;CIEND=-10,6;CIPOS95=-1,3;CIEND95=-3,0;SU=8;PE=7;SR=1;ALG=PROD;AF=5.94e-05;NSAMP=1;MSQ=167.69;AN=16834;AC=1;NS=8438;AC_Hom=0;AC_Het=1;AC_Hemi=0;MAF=5.92557e-05;HWE=1;NFAM=1
X	61947591	24216_2	N	[16:32576354[N	36885.8	LOW	SVTYPE=BND;POS=61947591;STRANDS=--:684;IMPRECISE;CIPOS=-281,10;CIEND=-169,10;CIPOS95=-34,10;CIEND95=-5,5;MATEID=24216_1;EVENT=24216;SECONDARY;SU=684;PE=684;SR=0;ALG=PROD;AF=0.0597;NSAMP=1005;MSQ=36.09;AN=16834;AC=1005;NS=8438;AC_Hom=0;AC_Het=1007;AC_Hemi=0;MAF=0.0596705;HWE=2.70258e-14;NFAM=957
X	61948702	72645_2	N	]8:43732540]N	9033.63	LOW	SVTYPE=BND;POS=61948702;STRANDS=+-:12;IMPRECISE;CIPOS=-518,30;CIEND=-37,486;CIPOS95=-129,30;CIEND95=-37,109;MATEID=72645_1;EVENT=72645;SECONDARY;SU=12;PE=12;SR=0;ALG=PROD;AF=0.01788;NSAMP=301;MSQ=29.24;AN=16834;AC=301;NS=8438;AC_Hom=0;AC_Het=301;AC_Hemi=0;MAF=0.017836;HWE=0.11713;NFAM=270
X	61951435	26418_2	N	]19:24462207]N	301.53	LOW	SVTYPE=BND;POS=61951435;STRANDS=+-:12;IMPRECISE;CIPOS=-462,27;CIEND=-28,492;CIPOS95=-119,27;CIEND95=-28,120;MATEID=26418_1;EVENT=26418;SECONDARY;SU=12;PE=12;SR=0;ALG=PROD;AF=0.00101;NSAMP=17;MSQ=15.76;AN=16834;AC=17;NS=8438;AC_Hom=0;AC_Het=17;AC_Hemi=0;MAF=0.00100735;HWE=1;NFAM=17
X	61951479	290396_2	N	N[X:58448178[	15490.9	LOW	SVTYPE=BND;POS=58448178;STRANDS=-+:35;CIPOS=-9,8;CIEND=-9,8;CIPOS95=0,0;CIEND95=0,0;MATEID=290396_1;EVENT=290396;SECONDARY;SU=35;PE=0;SR=35;ALG=PROD;AF=0.06291;NSAMP=1059;MSQ=13.2;AN=16834;AC=1059;NS=8438;AC_Hom=0;AC_Het=1060;AC_Hemi=0;MAF=0.0628111;HWE=8.83137e-16;NFAM=1023
X	61951493	248700	N	<DEL>	245.53	PASS	SVTYPE=DEL;POS=61951493;SVLEN=-1285;END=61952778;STRANDS=+-:15;IMPRECISE;CIPOS=-10,203;CIEND=-156,10;CIPOS95=-3,36;CIEND95=-33,1;SU=15;PE=15;SR=0;ALG=PROD;AF=5.94e-05;NSAMP=1;MSQ=245.53;AN=16834;AC=1;NS=8438;AC_Hom=0;AC_Het=1;AC_Hemi=0;MAF=5.92557e-05;HWE=1;NFAM=1
X	61952646	72646_2	N	[8:43663540[N	5855.55	LOW	SVTYPE=BND;POS=61952646;STRANDS=--:5;CIPOS=-10,10;CIEND=-10,10;CIPOS95=0,0;CIEND95=0,0;MATEID=72646_1;EVENT=72646;SECONDARY;SU=5;PE=0;SR=5;ALG=PROD;AF=0.01764;NSAMP=297;MSQ=18.56;AN=16834;AC=297;NS=8438;AC_Hom=0;AC_Het=297;AC_Hemi=0;MAF=0.017599;HWE=0.116834;NFAM=289
X	61954233	72647_2	N	[8:43506198[N	59.82	LOW	SVTYPE=BND;POS=61954233;STRANDS=--:15;CIPOS=-29,28;CIEND=-29,28;CIPOS95=0,0;CIEND95=0,0;MATEID=72647_1;EVENT=72647;SECONDARY;SU=15;PE=0;SR=15;ALG=PROD;AF=0.000297;NSAMP=5;MSQ=9.11;AN=16834;AC=5;NS=8438;AC_Hom=0;AC_Het=5;AC_Hemi=0;MAF=0.000296279;HWE=1;NFAM=5
X	61957070	248701	N	<DEL>	1909.61	PASS	SVTYPE=DEL;POS=61957070;SVLEN=-4602;END=61961672;STRANDS=+-:60;CIPOS=-28,30;CIEND=-24,23;CIPOS95=0,0;CIEND95=0,0;SU=60;PE=40;SR=20;ALG=PROD;AF=0.000297;NSAMP=3;MSQ=636.5;AN=16834;AC=5;NS=8438;AC_Hom=4;AC_Het=1;AC_Hemi=0;MAF=0.000296279;HWE=5.26811e-08;NFAM=3
X	61957172	248702_1	N	N[X:61957341[	306.57	LOW	SVTYPE=BND;POS=61957172;STRANDS=+-:8;CIPOS=-10,10;CIEND=-10,10;CIPOS95=0,0;CIEND95=0,0;MATEID=248702_2;EVENT=248702;SU=8;PE=0;SR=8;ALG=PROD;AF=0.0005347;NSAMP=9;MSQ=32.76;AN=16832;AC=9;NS=8437;AC_Hom=0;AC_Het=9;AC_Hemi=0;MAF=0.000533365;HWE=1;NFAM=9
X	61957341	248702_2	N	]X:61957172]N	306.57	LOW	SVTYPE=BND;POS=61957172;STRANDS=+-:8;CIPOS=-10,10;CIEND=-10,10;CIPOS95=0,0;CIEND95=0,0;MATEID=248702_1;EVENT=248702;SECONDARY;SU=8;PE=0;SR=8;ALG=PROD;AF=0.0005347;NSAMP=9;MSQ=32.76;AN=16832;AC=9;NS=8437;AC_Hom=0;AC_Het=9;AC_Hemi=0;MAF=0.000533365;HWE=1;NFAM=9
X	61967969	248703	N	<DEL>	225.22	PASS	SVTYPE=DEL;POS=61967969;SVLEN=-2664;END=61970633;STRANDS=+-:10;IMPRECISE;CIPOS=-7,195;CIEND=-158,10;CIPOS95=0,49;CIEND95=-48,2;SU=10;PE=10;SR=0;ALG=PROD;AF=5.94e-05;NSAMP=1;MSQ=224.68;AN=16834;AC=1;NS=8438;AC_Hom=0;AC_Het=1;AC_Hemi=0;MAF=5.92557e-05;HWE=1;NFAM=1
X	61968533	248704	N	<DEL>	710.32	PASS	SVTYPE=DEL;POS=61968533;SVLEN=-2114;END=61970647;STRANDS=+-:35;IMPRECISE;CIPOS=-30,160;CIEND=-103,30;CIPOS95=-17,17;CIEND95=-22,22;SU=35;PE=35;SR=0;ALG=PROD;AF=0.0001188;NSAMP=2;MSQ=355.15;AN=16834;AC=2;NS=8438;AC_Hom=0;AC_Het=2;AC_Hemi=0;MAF=0.000118511;HWE=1;NFAM=1
X	61968772	290485_1	N	]X:61968974]N	127.35	LOW	SVTYPE=BND;POS=61968772;STRANDS=-+:9;CIPOS=-4,3;CIEND=-4,3;CIPOS95=0,0;CIEND95=0,0;MATEID=290485_2;EVENT=290485;SU=9;PE=0;SR=9;ALG=PROD;AF=5.94e-05;NSAMP=1;MSQ=97.11;AN=16834;AC=1;NS=8438;AC_Hom=0;AC_Het=1;AC_Hemi=0;MAF=5.92557e-05;HWE=1;NFAM=1
X	61968974	290485_2	N	N[X:61968772[	127.35	LOW	SVTYPE=BND;POS=61968772;STRANDS=-+:9;CIPOS=-4,3;CIEND=-4,3;CIPOS95=0,0;CIEND95=0,0;MATEID=290485_1;EVENT=290485;SECONDARY;SU=9;PE=0;SR=9;ALG=PROD;AF=5.94e-05;NSAMP=1;MSQ=97.11;AN=16834;AC=1;NS=8438;AC_Hom=0;AC_Het=1;AC_Hemi=0;MAF=5.92557e-05;HWE=1;NFAM=1
X	61970214	248705	N	<DEL>	325.71	PASS	SVTYPE=DEL;POS=61970214;SVLEN=-306;END=61970520;STRANDS=+-:14;IMPRECISE;CIPOS=-10,192;CIEND=-73,10;CIPOS95=-1,52;CIEND95=-30,3;SU=14;PE=14;SR=0;ALG=PROD;AF=0.0001782;NSAMP=3;MSQ=105.13;AN=16834;AC=3;NS=8438;AC_Hom=0;AC_Het=3;AC_Hemi=0;MAF=0.000177767;HWE=1;NFAM=3
X	61971324	72648_2	N	[8:43545835[N	16966.7	LOW	SVTYPE=BND;POS=61971324;STRANDS=--:4;CIPOS=-9,8;CIEND=-9,8;CIPOS95=0,0;CIEND95=0,0;MATEID=72648_1;EVENT=72648;SECONDARY;SU=4;PE=0;SR=4;ALG=PROD;AF=0.03719;NSAMP=626;MSQ=26.28;AN=16834;AC=626;NS=8438;AC_Hom=0;AC_Het=626;AC_Hemi=0;MAF=0.0370941;HWE=1.03179e-05;NFAM=605
X	61972869	14113_2	N	]10:42511925]N	1975.33	LOW	SVTYPE=BND;POS=61972869;STRANDS=+-:155;IMPRECISE;CIPOS=-334,5;CIEND=-13,327;CIPOS95=-62,5;CIEND95=-13,57;MATEID=14113_1;EVENT=14113;SECONDARY;SU=155;PE=155;SR=0;ALG=PROD;AF=0.005346;NSAMP=90;MSQ=20.77;AN=16834;AC=90;NS=8438;AC_Hom=0;AC_Het=90;AC_Hemi=0;MAF=0.00533302;HWE=1;NFAM=88
X	61972918	72649_2	N	N]8:43724725]	35424.1	LOW	SVTYPE=BND;POS=61972918;STRANDS=++:1493;IMPRECISE;CIPOS=-3,182;CIEND=-6,179;CIPOS95=-3,11;CIEND95=-6,11;MATEID=72649_1;EVENT=72649;SECONDARY;SU=1493;PE=1493;SR=0;ALG=PROD;AF=0.05982;NSAMP=1007;MSQ=34.64;AN=16834;AC=1007;NS=8438;AC_Hom=0;AC_Het=1007;AC_Hemi=0;MAF=0.0596705;HWE=2.70258e-14;NFAM=932
X	61975526	248706_1	N	N[X:61975604[	4459.79	PASS	SVTYPE=BND;POS=61975526;STRANDS=+-:160;CIPOS=-23,22;CIEND=-23,22;CIPOS95=0,0;CIEND95=0,0;MATEID=248706_2;EVENT=248706;SU=160;PE=0;SR=160;ALG=PROD;AF=0.0008911;NSAMP=15;MSQ=296.35;AN=16834;AC=15;NS=8438;AC_Hom=0;AC_Het=15;AC_Hemi=0;MAF=0.000888836;HWE=1;NFAM=15
X	61975604	248706_2	N	]X:61975526]N	4459.79	PASS	SVTYPE=BND;POS=61975526;STRANDS=+-:160;CIPOS=-23,22;CIEND=-23,22;CIPOS95=0,0;CIEND95=0,0;MATEID=248706_1;EVENT=248706;SECONDARY;SU=160;PE=0;SR=160;ALG=PROD;AF=0.0008911;NSAMP=15;MSQ=296.35;AN=16834;AC=15;NS=8438;AC_Hom=0;AC_Het=15;AC_Hemi=0;MAF=0.000888836;HWE=1;NFAM=15
X	61980097	16609_2	N	]11:50072716]N	5914.08	LOW	SVTYPE=BND;POS=61980097;STRANDS=+-:28;IMPRECISE;CIPOS=-409,27;CIEND=-28,404;CIPOS95=-68,27;CIEND95=-28,68;MATEID=16609_1;EVENT=16609;SECONDARY;SU=28;PE=28;SR=0;ALG=PROD;AF=0.01069;NSAMP=180;MSQ=31.24;AN=16834;AC=180;NS=8438;AC_Hom=0;AC_Het=181;AC_Hemi=0;MAF=0.0107253;HWE=1;NFAM=163
X	61980750	248707	N	<DEL>	185.83	PASS	SVTYPE=DEL;POS=61980750;SVLEN=-2239;END=61982989;STRANDS=+-:12;CIPOS=-6,6;CIEND=0,0;CIPOS95=0,0;CIEND95=0,0;SU=12;PE=7;SR=5;ALG=PROD;AF=5.94e-05;NSAMP=1;MSQ=185.67;AN=16834;AC=1;NS=8438;AC_Hom=0;AC_Het=1;AC_Hemi=0;MAF=5.92557e-05;HWE=1;NFAM=1
X	61981765	290486_1	N	]X:61982661]N	352.51	LOW	SVTYPE=BND;POS=61981765;STRANDS=-+:6;IMPRECISE;CIPOS=-401,10;CIEND=-10,360;CIPOS95=-128,0;CIEND95=-2,94;MATEID=290486_2;EVENT=290486;SU=6;PE=6;SR=0;ALG=PROD;AF=0.001604;NSAMP=27;MSQ=7.46;AN=16834;AC=27;NS=8438;AC_Hom=0;AC_Het=27;AC_Hemi=0;MAF=0.00159991;HWE=1;NFAM=27
X	61982661	290486_2	N	N[X:61981765[	352.51	LOW	SVTYPE=BND;POS=61981765;STRANDS=-+:6;IMPRECISE;CIPOS=-10,360;CIEND=-401,10;CIPOS95=-2,94;CIEND95=-128,0;MATEID=290486_1;EVENT=290486;SECONDARY;SU=6;PE=6;SR=0;ALG=PROD;AF=0.001604;NSAMP=27;MSQ=7.46;AN=16834;AC=27;NS=8438;AC_Hom=0;AC_Het=27;AC_Hemi=0;MAF=0.00159991;HWE=1;NFAM=27
X	61985334	19098_2	N	[12:38378107[N	20527.4	LOW	SVTYPE=BND;POS=61985334;STRANDS=--:8;IMPRECISE;CIPOS=-565,26;CIEND=-565,30;CIPOS95=-159,26;CIEND95=-158,30;MATEID=19098_1;EVENT=19098;SECONDARY;SU=8;PE=8;SR=0;ALG=PROD;AF=0.04645;NSAMP=782;MSQ=25.47;AN=16834;AC=782;NS=8438;AC_Hom=0;AC_Het=783;AC_Hemi=0;MAF=0.0463973;HWE=9.02961e-09;NFAM=742
X	61985389	72651_2	N	N]8:43589841]	236347	LOW	SVTYPE=BND;POS=61985389;STRANDS=++:18;IMPRECISE;CIPOS=-9,481;CIEND=-10,481;CIPOS95=-9,117;CIEND95=-10,117;MATEID=72651_1;EVENT=72651;SECONDARY;SU=18;PE=18;SR=0;ALG=PROD;AF=0.1918;NSAMP=3229;MSQ=72.82;AN=16834;AC=3229;NS=8438;AC_Hom=0;AC_Het=3234;AC_Hemi=0;MAF=0.191633;HWE=0;NFAM=2845
X	61985390	72650_2	N	N]8:43578404]	531366	LOW	SVTYPE=BND;POS=61985390;STRANDS=++:276;CIPOS=-2,2;CIEND=-2,2;CIPOS95=0,0;CIEND95=0,0;MATEID=72650_1;EVENT=72650;SECONDARY;SU=276;PE=1;SR=275;ALG=PROD;AF=0.3696;NSAMP=6222;MSQ=85.12;AN=16834;AC=6222;NS=8438;AC_Hom=0;AC_Het=6234;AC_Hemi=0;MAF=0.3694;HWE=0;NFAM=5512
X	61986586	19099_2	N	N]12:38386021]	213.12	LOW	SVTYPE=BND;POS=61986586;STRANDS=++:4;CIPOS=-9,8;CIEND=-9,8;CIPOS95=0,0;CIEND95=0,0;MATEID=19099_1;EVENT=19099;SECONDARY;SU=4;PE=0;SR=4;ALG=PROD;AF=0.0004752;NSAMP=8;MSQ=25.22;AN=16834;AC=8;NS=8438;AC_Hom=0;AC_Het=8;AC_Hemi=0;MAF=0.000474046;HWE=1;NFAM=8
X	61986614	52397_2	N	N[4:64207949[	206.01	LOW	SVTYPE=BND;POS=61986614;STRANDS=-+:10;CIPOS=-10,10;CIEND=-10,10;CIPOS95=0,0;CIEND95=0,0;MATEID=52397_1;EVENT=52397;SECONDARY;SU=10;PE=0;SR=10;ALG=PROD;AF=0.0006534;NSAMP=11;MSQ=15.82;AN=16834;AC=11;NS=8438;AC_Hom=0;AC_Het=11;AC_Hemi=0;MAF=0.000651813;HWE=1;NFAM=11
X	61986614	72652_2	N	N]8:46915877]	12435.6	LOW	SVTYPE=BND;POS=61986614;STRANDS=++:2141;CIPOS=0,0;CIEND=0,0;CIPOS95=0,0;CIEND95=0,0;MATEID=72652_1;EVENT=72652;SECONDARY;SU=2141;PE=238;SR=1903;ALG=PROD;AF=0.02537;NSAMP=427;MSQ=28.25;AN=16834;AC=427;NS=8438;AC_Hom=0;AC_Het=430;AC_Hemi=0;MAF=0.02548;HWE=0.00693168;NFAM=409
X	61986891	248708	N	<DEL>	590.91	PASS	SVTYPE=DEL;POS=61986891;SVLEN=-5285;END=61992176;STRANDS=+-:19;CIPOS=-9,10;CIEND=-10,10;CIPOS95=0,0;CIEND95=0,0;SU=19;PE=15;SR=4;ALG=PROD;AF=0.0001188;NSAMP=1;MSQ=590.85;AN=16834;AC=2;NS=8438;AC_Hom=2;AC_Het=0;AC_Hemi=0;MAF=0.000118511;HWE=5.92593e-05;NFAM=1
X	61988591	248709_1	N	N[X:62000102[	8945.65	PASS	SVTYPE=BND;POS=61988591;STRANDS=+-:330;CIPOS=-8,10;CIEND=-6,6;CIPOS95=0,0;CIEND95=0,0;MATEID=248709_2;EVENT=248709;SU=330;PE=256;SR=74;ALG=PROD;AF=0.00196;NSAMP=21;MSQ=425.98;AN=16834;AC=33;NS=8438;AC_Hom=24;AC_Het=9;AC_Hemi=0;MAF=0.00195544;HWE=2.30061e-32;NFAM=21
X	61989087	19100_2	N	[12:38388887[N	33969.8	LOW	SVTYPE=BND;POS=61989087;STRANDS=--:17;IMPRECISE;CIPOS=-478,11;CIEND=-483,10;CIPOS95=-119,11;CIEND95=-117,10;MATEID=19100_1;EVENT=19100;SECONDARY;SU=17;PE=17;SR=0;ALG=PROD;AF=0.05192;NSAMP=874;MSQ=38.26;AN=16834;AC=874;NS=8438;AC_Hom=0;AC_Het=876;AC_Hemi=0;MAF=0.051908;HWE=5.80319e-11;NFAM=821
X	61989229	72653_2	N	N]8:43590401]	4591.29	LOW	SVTYPE=BND;POS=61989229;STRANDS=++:25;IMPRECISE;CIPOS=-32,515;CIEND=-40,563;CIPOS95=-32,93;CIEND95=-40,111;MATEID=72653_1;EVENT=72653;SECONDARY;SU=25;PE=25;SR=0;ALG=PROD;AF=0.01099;NSAMP=185;MSQ=23.44;AN=16834;AC=185;NS=8438;AC_Hom=0;AC_Het=186;AC_Hemi=0;MAF=0.0110216;HWE=0.62819;NFAM=185
X	61990787	290487_1	N	]X:61992223]N	611.31	LOW	SVTYPE=BND;POS=61990787;STRANDS=-+:12;IMPRECISE;CIPOS=-154,10;CIEND=-10,235;CIPOS95=-71,2;CIEND95=-3,49;MATEID=290487_2;EVENT=290487;SU=12;PE=12;SR=0;ALG=PROD;AF=0.0005948;NSAMP=8;MSQ=69.38;AN=16812;AC=10;NS=8427;AC_Hom=4;AC_Het=6;AC_Hemi=0;MAF=0.000593331;HWE=2.21707e-06;NFAM=8
X	61991226	290488_1	N	]X:61991790]N	1414.56	LOW	SVTYPE=BND;POS=61991226;STRANDS=-+:59;IMPRECISE;CIPOS=-23,10;CIEND=-11,29;CIPOS95=-1,1;CIEND95=-1,1;MATEID=290488_2;EVENT=290488;SU=59;PE=56;SR=3;ALG=PROD;AF=0.003564;NSAMP=58;MSQ=18.27;AN=16834;AC=60;NS=8438;AC_Hom=4;AC_Het=58;AC_Hemi=0;MAF=0.00367386;HWE=0.00550651;NFAM=58
X	61991790	290488_2	N	N[X:61991226[	1414.56	LOW	SVTYPE=BND;POS=61991226;STRANDS=-+:59;IMPRECISE;CIPOS=-11,29;CIEND=-23,10;CIPOS95=-1,1;CIEND95=-1,1;MATEID=290488_1;EVENT=290488;SECONDARY;SU=59;PE=56;SR=3;ALG=PROD;AF=0.003564;NSAMP=58;MSQ=18.27;AN=16834;AC=60;NS=8438;AC_Hom=4;AC_Het=58;AC_Hemi=0;MAF=0.00367386;HWE=0.00550651;NFAM=58
X	61992223	290487_2	N	N[X:61990787[	611.31	LOW	SVTYPE=BND;POS=61990787;STRANDS=-+:12;IMPRECISE;CIPOS=-10,235;CIEND=-154,10;CIPOS95=-3,49;CIEND95=-71,2;MATEID=290487_1;EVENT=290487;SECONDARY;SU=12;PE=12;SR=0;ALG=PROD;AF=0.0005948;NSAMP=8;MSQ=69.38;AN=16812;AC=10;NS=8427;AC_Hom=4;AC_Het=6;AC_Hemi=0;MAF=0.000593331;HWE=2.21707e-06;NFAM=8
X	61993314	16610_2	N	[11:50601857[N	9.63	LOW	SVTYPE=BND;POS=61993314;STRANDS=--:6;IMPRECISE;CIPOS=-368,10;CIEND=-368,10;CIPOS95=-202,0;CIEND95=-202,0;MATEID=16610_1;EVENT=16610;SECONDARY;SU=6;PE=6;SR=0;ALG=PROD;AF=5.94e-05;NSAMP=1;MSQ=6.73;AN=16834;AC=1;NS=8438;AC_Hom=0;AC_Het=1;AC_Hemi=0;MAF=5.92557e-05;HWE=1;NFAM=1
X	61993396	72655_2	N	N]8:43641538]	818.49	LOW	SVTYPE=BND;POS=61993396;STRANDS=++:4;IMPRECISE;CIPOS=-30,552;CIEND=-28,551;CIPOS95=-30,174;CIEND95=-28,177;MATEID=72655_1;EVENT=72655;SECONDARY;SU=4;PE=4;SR=0;ALG=PROD;AF=0.003089;NSAMP=52;MSQ=13.72;AN=16834;AC=52;NS=8438;AC_Hom=0;AC_Het=52;AC_Hemi=0;MAF=0.0030813;HWE=1;NFAM=52
X	61993422	72654_2	N	N]8:43625878]	3298.32	LOW	SVTYPE=BND;POS=61993422;STRANDS=++:4;CIPOS=-29,28;CIEND=-29,28;CIPOS95=0,0;CIEND95=0,0;MATEID=72654_1;EVENT=72654;SECONDARY;SU=4;PE=0;SR=4;ALG=PROD;AF=0.008673;NSAMP=146;MSQ=21.48;AN=16834;AC=146;NS=8438;AC_Hom=0;AC_Het=146;AC_Hemi=0;MAF=0.00865134;HWE=1;NFAM=144
X	61994392	248710_1	N	N[X:61994542[	19.34	LOW	SVTYPE=BND;POS=61994392;STRANDS=+-:4;IMPRECISE;CIPOS=-9,8;CIEND=-8,10;CIPOS95=0,0;CIEND95=0,1;MATEID=248710_2;EVENT=248710;SU=4;PE=0;SR=4;ALG=PROD;AF=5.949e-05;NSAMP=1;MSQ=14.98;AN=16810;AC=1;NS=8426;AC_Hom=0;AC_Het=1;AC_Hemi=0;MAF=5.93401e-05;HWE=1;NFAM=1
X	61994542	248710_2	N	]X:61994392]N	19.34	LOW	SVTYPE=BND;POS=61994392;STRANDS=+-:4;IMPRECISE;CIPOS=-8,10;CIEND=-9,8;CIPOS95=0,1;CIEND95=0,0;MATEID=248710_1;EVENT=248710;SECONDARY;SU=4;PE=0;SR=4;ALG=PROD;AF=5.949e-05;NSAMP=1;MSQ=14.98;AN=16810;AC=1;NS=8426;AC_Hom=0;AC_Het=1;AC_Hemi=0;MAF=5.93401e-05;HWE=1;NFAM=1
X	61995429	248711	N	<DEL>	316.55	PASS	SVTYPE=DEL;POS=61995429;SVLEN=-5073;END=62000502;STRANDS=+-:13;IMPRECISE;CIPOS=-5,10;CIEND=0,0;CIPOS95=-1,3;CIEND95=0,1;SU=13;PE=12;SR=1;ALG=PROD;AF=0.0001188;NSAMP=1;MSQ=316.4;AN=16834;AC=2;NS=8438;AC_Hom=2;AC_Het=0;AC_Hemi=0;MAF=0.000118511;HWE=5.92593e-05;NFAM=1
X	61997719	290489_1	N	]X:62000532]N	2629.08	LOW	SVTYPE=BND;POS=61997719;STRANDS=-+:299;IMPRECISE;CIPOS=-96,10;CIEND=-14,208;CIPOS95=-2,2;CIEND95=-3,3;MATEID=290489_2;EVENT=290489;SU=299;PE=299;SR=0;ALG=PROD;AF=0.002554;NSAMP=37;MSQ=69.78;AN=16834;AC=43;NS=8438;AC_Hom=12;AC_Het=31;AC_Hemi=0;MAF=0.002548;HWE=6.75529e-12;NFAM=37
X	62000102	248709_2	N	]X:61988591]N	8945.65	PASS	SVTYPE=BND;POS=61988591;STRANDS=+-:330;CIPOS=-6,6;CIEND=-8,10;CIPOS95=0,0;CIEND95=0,0;MATEID=248709_1;EVENT=248709;SECONDARY;SU=330;PE=256;SR=74;ALG=PROD;AF=0.00196;NSAMP=21;MSQ=425.98;AN=16834;AC=33;NS=8438;AC_Hom=24;AC_Het=9;AC_Hemi=0;MAF=0.00195544;HWE=2.30061e-32;NFAM=21
X	62000519	26419_2	N	N]19:28219489]	1116.98	LOW	SVTYPE=BND;POS=62000519;STRANDS=++:9;IMPRECISE;CIPOS=-28,453;CIEND=-28,514;CIPOS95=-28,131;CIEND95=-28,134;MATEID=26419_1;EVENT=26419;SECONDARY;SU=9;PE=9;SR=0;ALG=PROD;AF=0.002733;NSAMP=46;MSQ=22.63;AN=16834;AC=46;NS=8438;AC_Hom=0;AC_Het=46;AC_Hemi=0;MAF=0.00272576;HWE=1;NFAM=45
X	62000532	290489_2	N	N[X:61997719[	2629.08	LOW	SVTYPE=BND;POS=61997719;STRANDS=-+:299;IMPRECISE;CIPOS=-14,208;CIEND=-96,10;CIPOS95=-3,3;CIEND95=-2,2;MATEID=290489_1;EVENT=290489;SECONDARY;SU=299;PE=299;SR=0;ALG=PROD;AF=0.002554;NSAMP=37;MSQ=69.78;AN=16834;AC=43;NS=8438;AC_Hom=12;AC_Het=31;AC_Hemi=0;MAF=0.002548;HWE=6.75529e-12;NFAM=37
X	62002520	248712	N	<DEL>	431.51	PASS	SVTYPE=DEL;POS=62002520;SVLEN=-1226;END=62003746;STRANDS=+-:20;CIPOS=-7,10;CIEND=-10,10;CIPOS95=0,0;CIEND95=0,0;SU=20;PE=15;SR=5;ALG=PROD;AF=5.94e-05;NSAMP=1;MSQ=431.45;AN=16834;AC=1;NS=8438;AC_Hom=0;AC_Het=1;AC_Hemi=0;MAF=5.92557e-05;HWE=1;NFAM=1
X	62004385	290490	N	<DUP>	478.11	PASS	SVTYPE=DUP;POS=62004385;SVLEN=294280;END=62298665;STRANDS=-+:34;CIPOS=-10,10;CIEND=-8,10;CIPOS95=0,0;CIEND95=0,0;SU=34;PE=20;SR=14;ALG=PROD;AF=0.0001188;NSAMP=1;MSQ=431.11;AN=16834;AC=2;NS=8438;AC_Hom=2;AC_Het=0;AC_Hemi=0;MAF=0.000118511;HWE=5.92593e-05;NFAM=1
X	62005182	290491	N	<DUP>	300.14	PASS	SVTYPE=DUP;POS=62005182;SVLEN=18925;END=62024107;STRANDS=-+:20;IMPRECISE;CIPOS=-301,10;CIEND=-10,179;CIPOS95=-58,0;CIEND95=-1,40;SU=20;PE=20;SR=0;ALG=PROD;AF=0.0001188;NSAMP=1;MSQ=251.83;AN=16834;AC=2;NS=8438;AC_Hom=2;AC_Het=0;AC_Hemi=0;MAF=0.000118511;HWE=5.92593e-05;NFAM=1
X	62008415	72656_2	N	N]8:46918584]	140427	LOW	SVTYPE=BND;POS=62008415;STRANDS=++:1740;IMPRECISE;CIPOS=-1,191;CIEND=-2,190;CIPOS95=-1,12;CIEND95=-2,12;MATEID=72656_1;EVENT=72656;SECONDARY;SU=1740;PE=1740;SR=0;ALG=PROD;AF=0.1568;NSAMP=2639;MSQ=52.58;AN=16834;AC=2639;NS=8438;AC_Hom=0;AC_Het=2646;AC_Hemi=0;MAF=0.156791;HWE=0;NFAM=2435
X	62008607	72657_2	N	N]8:46919031]	45349.4	LOW	SVTYPE=BND;POS=62008607;STRANDS=++:3,--:1;IMPRECISE;CIPOS=-235,411;CIEND=-54,159;CIPOS95=-116,116;CIEND95=-52,52;MATEID=72657_1;EVENT=72657;SECONDARY;SU=4;PE=4;SR=0;ALG=PROD;AF=0.08293;NSAMP=1396;MSQ=31.8;AN=16834;AC=1396;NS=8438;AC_Hom=0;AC_Het=1404;AC_Hemi=0;MAF=0.0831951;HWE=2.94883e-28;NFAM=1325
X	62012648	248713_1	N	N[X:62013060[	5.16	LOW	SVTYPE=BND;POS=62012648;STRANDS=+-:4;IMPRECISE;CIPOS=-9,8;CIEND=-8,6;CIPOS95=0,0;CIEND95=-1,0;MATEID=248713_2;EVENT=248713;SU=4;PE=0;SR=4;ALG=PROD;AF=5.94e-05;NSAMP=1;MSQ=4.64;AN=16834;AC=1;NS=8438;AC_Hom=0;AC_Het=1;AC_Hemi=0;MAF=5.92557e-05;HWE=1;NFAM=1
X	62013060	248713_2	N	]X:62012648]N	5.16	LOW	SVTYPE=BND;POS=62012648;STRANDS=+-:4;IMPRECISE;CIPOS=-8,6;CIEND=-9,8;CIPOS95=-1,0;CIEND95=0,0;MATEID=248713_1;EVENT=248713;SECONDARY;SU=4;PE=0;SR=4;ALG=PROD;AF=5.94e-05;NSAMP=1;MSQ=4.64;AN=16834;AC=1;NS=8438;AC_Hom=0;AC_Het=1;AC_Hemi=0;MAF=5.92557e-05;HWE=1;NFAM=1
X	62017764	317918_1	N	N]X:62022122]	14158.7	PASS	SVTYPE=BND;POS=62017764;STRANDS=++:904;CIPOS=-1,1;CIEND=-1,1;CIPOS95=0,0;CIEND95=0,0;MATEID=317918_2;EVENT=317918;SU=904;PE=477;SR=427;ALG=PROD;AF=0.003802;NSAMP=53;MSQ=267.13;AN=16834;AC=64;NS=8438;AC_Hom=22;AC_Het=42;AC_Hemi=0;MAF=0.00379237;HWE=3.35755e-20;NFAM=52
X	62021951	290492_1	N	]X:62022257]N	6317.44	LOW	SVTYPE=BND;POS=62021951;STRANDS=-+:442;CIPOS=-1,1;CIEND=-2,1;CIPOS95=0,0;CIEND95=0,0;MATEID=290492_2;EVENT=290492;SU=442;PE=102;SR=340;ALG=PROD;AF=0.004515;NSAMP=53;MSQ=117.38;AN=16834;AC=76;NS=8438;AC_Hom=46;AC_Het=30;AC_Hemi=0;MAF=0.00450344;HWE=0;NFAM=52
X	62021952	317919_1	N	[X:62025867[N	18751.4	PASS	SVTYPE=BND;POS=62021952;STRANDS=--:123;IMPRECISE;CIPOS=-268,8;CIEND=-286,9;CIPOS95=-44,8;CIEND95=-23,9;MATEID=317919_2;EVENT=317919;SU=123;PE=123;SR=0;ALG=PROD;AF=0.003862;NSAMP=54;MSQ=347.21;AN=16832;AC=65;NS=8437;AC_Hom=22;AC_Het=43;AC_Hemi=0;MAF=0.00385208;HWE=5.07034e-20;NFAM=53
X	62022120	317920_1	N	[X:62025868[N	14277	PASS	SVTYPE=BND;POS=62022120;STRANDS=--:520;CIPOS=-1,1;CIEND=-1,1;CIPOS95=0,0;CIEND95=0,0;MATEID=317920_2;EVENT=317920;SU=520;PE=87;SR=433;ALG=PROD;AF=0.003683;NSAMP=51;MSQ=279.81;AN=16832;AC=62;NS=8437;AC_Hom=22;AC_Het=40;AC_Hemi=0;MAF=0.00367429;HWE=1.44218e-20;NFAM=50
X	62022122	317918_2	N	N]X:62017764]	14158.7	PASS	SVTYPE=BND;POS=62022122;STRANDS=++:904;CIPOS=-1,1;CIEND=-1,1;CIPOS95=0,0;CIEND95=0,0;MATEID=317918_1;EVENT=317918;SECONDARY;SU=904;PE=477;SR=427;ALG=PROD;AF=0.003802;NSAMP=53;MSQ=267.13;AN=16834;AC=64;NS=8438;AC_Hom=22;AC_Het=42;AC_Hemi=0;MAF=0.00379237;HWE=3.35755e-20;NFAM=52
X	62022257	290492_2	N	N[X:62021951[	6317.44	LOW	SVTYPE=BND;POS=62021951;STRANDS=-+:442;CIPOS=-2,1;CIEND=-1,1;CIPOS95=0,0;CIEND95=0,0;MATEID=290492_1;EVENT=290492;SECONDARY;SU=442;PE=102;SR=340;ALG=PROD;AF=0.004515;NSAMP=53;MSQ=117.38;AN=16834;AC=76;NS=8438;AC_Hom=46;AC_Het=30;AC_Hemi=0;MAF=0.00450344;HWE=0;NFAM=52
X	62025867	317919_2	N	[X:62021952[N	18751.4	PASS	SVTYPE=BND;POS=62025867;STRANDS=--:123;IMPRECISE;CIPOS=-286,9;CIEND=-268,8;CIPOS95=-23,9;CIEND95=-44,8;MATEID=317919_1;EVENT=317919;SECONDARY;SU=123;PE=123;SR=0;ALG=PROD;AF=0.003862;NSAMP=54;MSQ=347.21;AN=16832;AC=65;NS=8437;AC_Hom=22;AC_Het=43;AC_Hemi=0;MAF=0.00385208;HWE=5.07034e-20;NFAM=53
X	62025868	317920_2	N	[X:62022120[N	14277	PASS	SVTYPE=BND;POS=62025868;STRANDS=--:520;CIPOS=-1,1;CIEND=-1,1;CIPOS95=0,0;CIEND95=0,0;MATEID=317920_1;EVENT=317920;SECONDARY;SU=520;PE=87;SR=433;ALG=PROD;AF=0.003683;NSAMP=51;MSQ=279.81;AN=16832;AC=62;NS=8437;AC_Hom=22;AC_Het=40;AC_Hemi=0;MAF=0.00367429;HWE=1.44218e-20;NFAM=50
X	62027792	290493	N	<DUP>	3276.88	PASS	SVTYPE=DUP;POS=62027792;SVLEN=13404;END=62041196;STRANDS=-+:276;IMPRECISE;CIPOS=-45,29;CIEND=-11,22;CIPOS95=-2,2;CIEND95=-2,2;SU=276;PE=275;SR=1;ALG=PROD;AF=0.001723;NSAMP=22;MSQ=146.15;AN=16834;AC=29;NS=8438;AC_Hom=14;AC_Het=15;AC_Hemi=0;MAF=0.00171842;HWE=2.68167e-17;NFAM=16
X	62028214	248714	N	<DEL>	850.26	PASS	SVTYPE=DEL;POS=62028214;SVLEN=-5439;END=62033653;STRANDS=+-:27;CIPOS=-7,10;CIEND=-4,1;CIPOS95=0,0;CIEND95=0,0;SU=27;PE=16;SR=11;ALG=PROD;AF=0.0001188;NSAMP=1;MSQ=846.73;AN=16832;AC=2;NS=8437;AC_Hom=2;AC_Het=0;AC_Hemi=0;MAF=0.000118526;HWE=5.92663e-05;NFAM=1
X	62029424	248715	N	<DEL>	129.24	PASS	SVTYPE=DEL;POS=62029424;SVLEN=-1362;END=62030786;STRANDS=+-:7;IMPRECISE;CIPOS=-10,315;CIEND=-239,10;CIPOS95=-2,68;CIEND95=-96,2;SU=7;PE=7;SR=0;ALG=PROD;AF=5.941e-05;NSAMP=1;MSQ=125.87;AN=16832;AC=1;NS=8437;AC_Hom=0;AC_Het=1;AC_Hemi=0;MAF=5.92628e-05;HWE=1;NFAM=1
X	62029739	248716	N	<DEL>	141.15	PASS	SVTYPE=DEL;POS=62029739;SVLEN=-7132;END=62036871;STRANDS=+-:5;IMPRECISE;CIPOS=-10,358;CIEND=-280,10;CIPOS95=-2,83;CIEND95=-84,1;SU=5;PE=5;SR=0;ALG=PROD;AF=5.94e-05;NSAMP=1;MSQ=137.89;AN=16834;AC=1;NS=8438;AC_Hom=0;AC_Het=1;AC_Hemi=0;MAF=5.92557e-05;HWE=1;NFAM=1
X	62035843	248717_1	N	N[X:62036168[	131.48	LOW	SVTYPE=BND;POS=62035843;STRANDS=+-:13;CIPOS=-29,28;CIEND=-29,28;CIPOS95=0,0;CIEND95=0,0;MATEID=248717_2;EVENT=248717;SU=13;PE=0;SR=13;ALG=PROD;AF=0.0003565;NSAMP=6;MSQ=19.42;AN=16832;AC=6;NS=8437;AC_Hom=0;AC_Het=6;AC_Hemi=0;MAF=0.000355577;HWE=1;NFAM=6
X	62036168	248717_2	N	]X:62035843]N	131.48	LOW	SVTYPE=BND;POS=62035843;STRANDS=+-:13;CIPOS=-29,28;CIEND=-29,28;CIPOS95=0,0;CIEND95=0,0;MATEID=248717_1;EVENT=248717;SECONDARY;SU=13;PE=0;SR=13;ALG=PROD;AF=0.0003565;NSAMP=6;MSQ=19.42;AN=16832;AC=6;NS=8437;AC_Hom=0;AC_Het=6;AC_Hemi=0;MAF=0.000355577;HWE=1;NFAM=6
X	62036911	248718	N	<DEL>	102.12	PASS	SVTYPE=DEL;POS=62036911;SVLEN=-5162;END=62042073;STRANDS=+-:5;IMPRECISE;CIPOS=-10,496;CIEND=-262,10;CIPOS95=0,179;CIEND95=-129,2;SU=5;PE=5;SR=0;ALG=PROD;AF=0.0001188;NSAMP=2;MSQ=50.78;AN=16834;AC=2;NS=8438;AC_Hom=0;AC_Het=2;AC_Hemi=0;MAF=0.000118511;HWE=1;NFAM=2
X	62038798	248719	N	<DEL>	390	PASS	SVTYPE=DEL;POS=62038798;SVLEN=-113;END=62038911;STRANDS=+-:9;CIPOS=-4,3;CIEND=-4,3;CIPOS95=0,0;CIEND95=0,0;SU=9;PE=0;SR=9;ALG=PROD;AF=0.0001188;NSAMP=1;MSQ=384.05;AN=16834;AC=2;NS=8438;AC_Hom=2;AC_Het=0;AC_Hemi=0;MAF=0.000118511;HWE=5.92593e-05;NFAM=1
X	62045228	248698_2	N	]X:61943809]N	284864	LOW	SVTYPE=BND;POS=61943809;STRANDS=+-:9954;CIPOS=0,0;CIEND=0,0;CIPOS95=0,0;CIEND95=0,0;MATEID=248698_1;EVENT=248698;SECONDARY;SU=9954;PE=1;SR=9953;ALG=PROD;AF=0.2572;NSAMP=4330;MSQ=65.42;AN=16834;AC=4330;NS=8438;AC_Hom=0;AC_Het=4342;AC_Hemi=0;MAF=0.257288;HWE=0;NFAM=3872
X	62065873	290494	N	<DUP>	613.02	PASS	SVTYPE=DUP;POS=62065873;SVLEN=4563;END=62070436;STRANDS=-+:53;CIPOS=-30,30;CIEND=-23,22;CIPOS95=0,0;CIEND95=0,0;SU=53;PE=29;SR=24;ALG=PROD;AF=0.0001782;NSAMP=3;MSQ=181.76;AN=16834;AC=3;NS=8438;AC_Hom=0;AC_Het=3;AC_Hemi=0;MAF=0.000177767;HWE=1;NFAM=3
X	62086048	10983_2	N	N[1:161621732[	4861.1	LOW	SVTYPE=BND;POS=62086048;STRANDS=-+:173;CIPOS=-4,4;CIEND=-4,4;CIPOS95=0,0;CIEND95=0,0;MATEID=10983_1;EVENT=10983;SECONDARY;SU=173;PE=0;SR=173;ALG=PROD;AF=0.009267;NSAMP=156;MSQ=30.19;AN=16834;AC=156;NS=8438;AC_Hom=0;AC_Het=157;AC_Hemi=0;MAF=0.00930315;HWE=1;NFAM=140
X	62087931	317921_1	N	N]X:62325483]	648.11	LOW	SVTYPE=BND;POS=62087931;STRANDS=++:5;IMPRECISE;CIPOS=-10,464;CIEND=-10,488;CIPOS95=-1,149;CIEND95=-1,170;MATEID=317921_2;EVENT=317921;SU=5;PE=5;SR=0;ALG=PROD;AF=0.0004158;NSAMP=7;MSQ=92.42;AN=16834;AC=7;NS=8438;AC_Hom=0;AC_Het=7;AC_Hemi=0;MAF=0.00041479;HWE=1;NFAM=7
X	62091157	248720	N	<DEL>	75.99	PASS	SVTYPE=DEL;POS=62091157;SVLEN=-126;END=62091283;STRANDS=+-:4;CIPOS=-9,8;CIEND=-9,8;CIPOS95=0,0;CIEND95=0,0;SU=4;PE=0;SR=4;ALG=PROD;AF=5.94e-05;NSAMP=1;MSQ=71.89;AN=16834;AC=1;NS=8438;AC_Hom=0;AC_Het=1;AC_Hemi=0;MAF=5.92557e-05;HWE=1;NFAM=1
X	62099576	317922_1	N	[X:62744544[N	182.82	LOW	SVTYPE=BND;POS=62099576;STRANDS=--:7;IMPRECISE;CIPOS=-161,10;CIEND=-164,10;CIPOS95=-71,2;CIEND95=-73,2;MATEID=317922_2;EVENT=317922;SU=7;PE=7;SR=0;ALG=PROD;AF=5.94e-05;NSAMP=1;MSQ=182.79;AN=16834;AC=1;NS=8438;AC_Hom=0;AC_Het=1;AC_Hemi=0;MAF=5.92557e-05;HWE=1;NFAM=1
X	62109079	290495	N	<DUP>	543.74	PASS	SVTYPE=DUP;POS=62109079;SVLEN=262;END=62109341;STRANDS=-+:21;CIPOS=-23,30;CIEND=-25,23;CIPOS95=0,0;CIEND95=0,0;SU=21;PE=5;SR=16;ALG=PROD;AF=0.0001782;NSAMP=2;MSQ=188.4;AN=16834;AC=3;NS=8438;AC_Hom=2;AC_Het=1;AC_Hemi=0;MAF=0.000177767;HWE=0.000177778;NFAM=2
X	62121896	248721_1	N	N[X:65456512[	368.35	LOW	SVTYPE=BND;POS=62121896;STRANDS=+-:14;IMPRECISE;CIPOS=-30,358;CIEND=-295,30;CIPOS95=-30,67;CIEND95=-83,30;MATEID=248721_2;EVENT=248721;SU=14;PE=14;SR=0;ALG=PROD;AF=0.0001188;NSAMP=2;MSQ=184.13;AN=16834;AC=2;NS=8438;AC_Hom=0;AC_Het=2;AC_Hemi=0;MAF=0.000118511;HWE=1;NFAM=2
X	62125545	248722	N	<DEL>	650.04	PASS	SVTYPE=DEL;POS=62125545;SVLEN=-9048;END=62134593;STRANDS=+-:19;CIPOS=-4,4;CIEND=-10,10;CIPOS95=0,0;CIEND95=0,0;SU=19;PE=13;SR=6;ALG=PROD;AF=0.0001188;NSAMP=1;MSQ=649.93;AN=16834;AC=2;NS=8438;AC_Hom=2;AC_Het=0;AC_Hemi=0;MAF=0.000118511;HWE=5.92593e-05;NFAM=1
X	62136344	248723	N	<DEL>	773.34	PASS	SVTYPE=DEL;POS=62136344;SVLEN=-559;END=62136903;STRANDS=+-:33;CIPOS=-24,24;CIEND=-30,30;CIPOS95=0,0;CIEND95=0,0;SU=33;PE=23;SR=10;ALG=PROD;AF=0.0001188;NSAMP=2;MSQ=386.62;AN=16834;AC=2;NS=8438;AC_Hom=0;AC_Het=2;AC_Hemi=0;MAF=0.000118511;HWE=1;NFAM=2
X	62143300	248724_1	N	N[X:62143364[	566.36	LOW	SVTYPE=BND;POS=62143300;STRANDS=+-:18;CIPOS=-25,24;CIEND=-26,25;CIPOS95=0,0;CIEND95=0,0;MATEID=248724_2;EVENT=248724;SU=18;PE=0;SR=18;ALG=PROD;AF=0.0002376;NSAMP=3;MSQ=180.19;AN=16834;AC=4;NS=8438;AC_Hom=2;AC_Het=2;AC_Hemi=0;MAF=0.000237023;HWE=0.000355545;NFAM=3
X	62143364	248724_2	N	]X:62143300]N	566.36	LOW	SVTYPE=BND;POS=62143300;STRANDS=+-:18;CIPOS=-26,25;CIEND=-25,24;CIPOS95=0,0;CIEND95=0,0;MATEID=248724_1;EVENT=248724;SECONDARY;SU=18;PE=0;SR=18;ALG=PROD;AF=0.0002376;NSAMP=3;MSQ=180.19;AN=16834;AC=4;NS=8438;AC_Hom=2;AC_Het=2;AC_Hemi=0;MAF=0.000237023;HWE=0.000355545;NFAM=3
X	62158305	317923_1	N	N]X:62169625]	681.19	PASS	SVTYPE=BND;POS=62158305;STRANDS=++:29;IMPRECISE;CIPOS=-30,171;CIEND=-30,157;CIPOS95=-30,33;CIEND95=-20,20;MATEID=317923_2;EVENT=317923;SU=29;PE=29;SR=0;ALG=PROD;AF=0.0001188;NSAMP=2;MSQ=340.09;AN=16834;AC=2;NS=8438;AC_Hom=0;AC_Het=2;AC_Hemi=0;MAF=0.000118511;HWE=1;NFAM=2
X	62169625	317923_2	N	N]X:62158305]	681.19	PASS	SVTYPE=BND;POS=62169625;STRANDS=++:29;IMPRECISE;CIPOS=-30,157;CIEND=-30,171;CIPOS95=-20,20;CIEND95=-30,33;MATEID=317923_1;EVENT=317923;SECONDARY;SU=29;PE=29;SR=0;ALG=PROD;AF=0.0001188;NSAMP=2;MSQ=340.09;AN=16834;AC=2;NS=8438;AC_Hom=0;AC_Het=2;AC_Hemi=0;MAF=0.000118511;HWE=1;NFAM=2
X	62184378	52398_2	N	[4:133292043[N	10554	LOW	SVTYPE=BND;POS=62184378;STRANDS=--:114;CIPOS=-6,5;CIEND=-6,5;CIPOS95=0,0;CIEND95=0,0;MATEID=52398_1;EVENT=52398;SECONDARY;SU=114;PE=0;SR=114;ALG=PROD;AF=0.02352;NSAMP=396;MSQ=25.76;AN=16834;AC=396;NS=8438;AC_Hom=0;AC_Het=397;AC_Hemi=0;MAF=0.0235245;HWE=0.0154613;NFAM=389
X	62184514	75709_2	N	N[9:75738714[	4730.86	LOW	SVTYPE=BND;POS=62184514;STRANDS=-+:4;IMPRECISE;CIPOS=-10,444;CIEND=-487,10;CIPOS95=-1,159;CIEND95=-177,0;MATEID=75709_1;EVENT=75709;SECONDARY;SU=4;PE=4;SR=0;ALG=PROD;AF=0.007901;NSAMP=133;MSQ=34.53;AN=16834;AC=133;NS=8438;AC_Hom=0;AC_Het=133;AC_Hemi=0;MAF=0.00788101;HWE=1;NFAM=128
X	62184576	20672_2	N	[13:45999194[N	2276.06	LOW	SVTYPE=BND;POS=62184576;STRANDS=--:4;IMPRECISE;CIPOS=-204,10;CIEND=-152,10;CIPOS95=-109,1;CIEND95=-71,2;MATEID=20672_1;EVENT=20672;SECONDARY;SU=4;PE=4;SR=0;ALG=PROD;AF=0.002934;NSAMP=16;MSQ=15.94;AN=5454;AC=16;NS=2734;AC_Hom=0;AC_Het=16;AC_Hemi=0;MAF=0.00292612;HWE=1;NFAM=16
X	62184936	25215_2	N	N]17:11615389]	6643.89	LOW	SVTYPE=BND;POS=62184936;STRANDS=++:25;IMPRECISE;CIPOS=-11,411;CIEND=-20,413;CIPOS95=-11,94;CIEND95=-20,94;MATEID=25215_1;EVENT=25215;SECONDARY;SU=25;PE=25;SR=0;ALG=PROD;AF=0.009199;NSAMP=111;MSQ=39.55;AN=16414;AC=151;NS=8228;AC_Hom=80;AC_Het=71;AC_Hemi=0;MAF=0.00917598;HWE=0;NFAM=110
X	62186999	248725_1	N	N[X:62187075[	326.56	LOW	SVTYPE=BND;POS=62186999;STRANDS=+-:5;CIPOS=-10,10;CIEND=-10,10;CIPOS95=0,0;CIEND95=0,0;MATEID=248725_2;EVENT=248725;SU=5;PE=0;SR=5;ALG=PROD;AF=0.0003565;NSAMP=5;MSQ=55.41;AN=16832;AC=6;NS=8437;AC_Hom=2;AC_Het=4;AC_Hemi=0;MAF=0.000355577;HWE=0.000888836;NFAM=5
X	62187075	248725_2	N	]X:62186999]N	326.56	LOW	SVTYPE=BND;POS=62186999;STRANDS=+-:5;CIPOS=-10,10;CIEND=-10,10;CIPOS95=0,0;CIEND95=0,0;MATEID=248725_1;EVENT=248725;SECONDARY;SU=5;PE=0;SR=5;ALG=PROD;AF=0.0003565;NSAMP=5;MSQ=55.41;AN=16832;AC=6;NS=8437;AC_Hom=2;AC_Het=4;AC_Hemi=0;MAF=0.000355577;HWE=0.000888836;NFAM=5
X	62187363	290173_2	N	N[X:40389693[	14165.8	LOW	SVTYPE=BND;POS=40389693;STRANDS=-+:13;CIPOS=-30,30;CIEND=-30,30;CIPOS95=0,0;CIEND95=0,0;MATEID=290173_1;EVENT=290173;SECONDARY;SU=13;PE=0;SR=13;ALG=PROD;AF=0.06511;NSAMP=1065;MSQ=12.17;AN=16834;AC=1096;NS=8438;AC_Hom=62;AC_Het=1037;AC_Hemi=0;MAF=0.0651221;HWE=0.473629;NFAM=987
X	62196702	317924_1	N	[X:62197765[N	479.29	LOW	SVTYPE=BND;POS=62196702;STRANDS=--:29;CIPOS=-24,21;CIEND=-24,23;CIPOS95=0,0;CIEND95=0,0;MATEID=317924_2;EVENT=317924;SU=29;PE=12;SR=17;ALG=PROD;AF=0.0001188;NSAMP=2;MSQ=239.55;AN=16834;AC=2;NS=8438;AC_Hom=0;AC_Het=2;AC_Hemi=0;MAF=0.000118511;HWE=1;NFAM=2
X	62196786	317925_1	N	N]X:62197756]	254.39	LOW	SVTYPE=BND;POS=62196786;STRANDS=++:19;CIPOS=-24,23;CIEND=-25,23;CIPOS95=0,0;CIEND95=0,0;MATEID=317925_2;EVENT=317925;SU=19;PE=6;SR=13;ALG=PROD;AF=0.0001188;NSAMP=2;MSQ=127.12;AN=16834;AC=2;NS=8438;AC_Hom=0;AC_Het=2;AC_Hemi=0;MAF=0.000118511;HWE=1;NFAM=2
X	62197756	317925_2	N	N]X:62196786]	254.39	LOW	SVTYPE=BND;POS=62197756;STRANDS=++:19;CIPOS=-25,23;CIEND=-24,23;CIPOS95=0,0;CIEND95=0,0;MATEID=317925_1;EVENT=317925;SECONDARY;SU=19;PE=6;SR=13;ALG=PROD;AF=0.0001188;NSAMP=2;MSQ=127.12;AN=16834;AC=2;NS=8438;AC_Hom=0;AC_Het=2;AC_Hemi=0;MAF=0.000118511;HWE=1;NFAM=2
X	62197765	317924_2	N	[X:62196702[N	479.29	LOW	SVTYPE=BND;POS=62197765;STRANDS=--:29;CIPOS=-24,23;CIEND=-24,21;CIPOS95=0,0;CIEND95=0,0;MATEID=317924_1;EVENT=317924;SECONDARY;SU=29;PE=12;SR=17;ALG=PROD;AF=0.0001188;NSAMP=2;MSQ=239.55;AN=16834;AC=2;NS=8438;AC_Hom=0;AC_Het=2;AC_Hemi=0;MAF=0.000118511;HWE=1;NFAM=2
X	62203295	248726_1	N	N[X:62203595[	938.23	LOW	SVTYPE=BND;POS=62203295;STRANDS=+-:20;CIPOS=-26,25;CIEND=-24,22;CIPOS95=0,0;CIEND95=0,0;MATEID=248726_2;EVENT=248726;SU=20;PE=4;SR=16;ALG=PROD;AF=0.0003564;NSAMP=6;MSQ=154.43;AN=16834;AC=6;NS=8438;AC_Hom=0;AC_Het=6;AC_Hemi=0;MAF=0.000355534;HWE=1;NFAM=6
X	62203595	248726_2	N	]X:62203295]N	938.23	LOW	SVTYPE=BND;POS=62203295;STRANDS=+-:20;CIPOS=-24,22;CIEND=-26,25;CIPOS95=0,0;CIEND95=0,0;MATEID=248726_1;EVENT=248726;SECONDARY;SU=20;PE=4;SR=16;ALG=PROD;AF=0.0003564;NSAMP=6;MSQ=154.43;AN=16834;AC=6;NS=8438;AC_Hom=0;AC_Het=6;AC_Hemi=0;MAF=0.000355534;HWE=1;NFAM=6
X	62206610	290496_1	N	]X:62282654]N	857.72	LOW	SVTYPE=BND;POS=62206610;STRANDS=-+:45;IMPRECISE;CIPOS=-195,50;CIEND=-50,320;CIPOS95=-34,34;CIEND95=-28,28;MATEID=290496_2;EVENT=290496;SU=45;PE=45;SR=0;ALG=PROD;AF=0.0009505;NSAMP=14;MSQ=44.88;AN=16834;AC=16;NS=8438;AC_Hom=4;AC_Het=12;AC_Hemi=0;MAF=0.000948092;HWE=1.9126e-05;NFAM=9
X	62225357	248727_1	N	N[X:62256435[	4903.42	PASS	SVTYPE=BND;POS=62225357;STRANDS=+-:258;CIPOS=-6,5;CIEND=-6,3;CIPOS95=0,0;CIEND95=0,0;MATEID=248727_2;EVENT=248727;SU=258;PE=144;SR=114;ALG=PROD;AF=0.0007128;NSAMP=12;MSQ=408.6;AN=16834;AC=12;NS=8438;AC_Hom=0;AC_Het=12;AC_Hemi=0;MAF=0.000711069;HWE=1;NFAM=6
X	62244534	248728_1	N	N[X:62245572[	218511	PASS	SVTYPE=BND;POS=62244534;STRANDS=+-:9574;CIPOS=0,0;CIEND=0,0;CIPOS95=0,0;CIEND95=0,0;MATEID=248728_2;EVENT=248728;SU=9574;PE=5062;SR=4512;ALG=PROD;AF=0.02964;NSAMP=497;MSQ=436.21;AN=16834;AC=499;NS=8438;AC_Hom=4;AC_Het=497;AC_Hemi=0;MAF=0.0296871;HWE=0.0357154;NFAM=362
X	62244542	290497_1	N	]X:62245833]N	117569	LOW	SVTYPE=BND;POS=62244542;STRANDS=-+:8949;CIPOS=0,0;CIEND=0,0;CIPOS95=0,0;CIEND95=0,0;MATEID=290497_2;EVENT=290497;SU=8949;PE=4844;SR=4105;ALG=PROD;AF=0.04972;NSAMP=498;MSQ=233.83;AN=16834;AC=837;NS=8438;AC_Hom=682;AC_Het=159;AC_Hemi=0;MAF=0.0498341;HWE=0;NFAM=362
X	62245572	248728_2	N	]X:62244534]N	218511	PASS	SVTYPE=BND;POS=62244534;STRANDS=+-:9574;CIPOS=0,0;CIEND=0,0;CIPOS95=0,0;CIEND95=0,0;MATEID=248728_1;EVENT=248728;SECONDARY;SU=9574;PE=5062;SR=4512;ALG=PROD;AF=0.02964;NSAMP=497;MSQ=436.21;AN=16834;AC=499;NS=8438;AC_Hom=4;AC_Het=497;AC_Hemi=0;MAF=0.0296871;HWE=0.0357154;NFAM=362
X	62245833	290497_2	N	N[X:62244542[	117569	LOW	SVTYPE=BND;POS=62244542;STRANDS=-+:8949;CIPOS=0,0;CIEND=0,0;CIPOS95=0,0;CIEND95=0,0;MATEID=290497_1;EVENT=290497;SECONDARY;SU=8949;PE=4844;SR=4105;ALG=PROD;AF=0.04972;NSAMP=498;MSQ=233.83;AN=16834;AC=837;NS=8438;AC_Hom=682;AC_Het=159;AC_Hemi=0;MAF=0.0498341;HWE=0;NFAM=362
X	62256435	248727_2	N	]X:62225357]N	4903.42	PASS	SVTYPE=BND;POS=62225357;STRANDS=+-:258;CIPOS=-6,3;CIEND=-6,5;CIPOS95=0,0;CIEND95=0,0;MATEID=248727_1;EVENT=248727;SECONDARY;SU=258;PE=144;SR=114;ALG=PROD;AF=0.0007128;NSAMP=12;MSQ=408.6;AN=16834;AC=12;NS=8438;AC_Hom=0;AC_Het=12;AC_Hemi=0;MAF=0.000711069;HWE=1;NFAM=6
X	62257556	248729	N	<DEL>	1082.66	PASS	SVTYPE=DEL;POS=62257556;SVLEN=-136;END=62257692;STRANDS=+-:35;CIPOS=-8,7;CIEND=-8,10;CIPOS95=0,0;CIEND95=0,0;SU=35;PE=0;SR=35;ALG=PROD;AF=0.0004158;NSAMP=4;MSQ=269.26;AN=16834;AC=7;NS=8438;AC_Hom=6;AC_Het=1;AC_Hemi=0;MAF=0.00041479;HWE=2.18581e-11;NFAM=3
X	62264414	248730	N	<DEL>	164.83	PASS	SVTYPE=DEL;POS=62264414;SVLEN=-10734;END=62275148;STRANDS=+-:9;CIPOS=-9,10;CIEND=-10,10;CIPOS95=0,0;CIEND95=0,0;SU=9;PE=5;SR=4;ALG=PROD;AF=5.94e-05;NSAMP=1;MSQ=164.82;AN=16834;AC=1;NS=8438;AC_Hom=0;AC_Het=1;AC_Hemi=0;MAF=5.92557e-05;HWE=1;NFAM=1
X	62265254	248731_1	N	N[X:62265312[	1757.3	LOW	SVTYPE=BND;POS=62265254;STRANDS=+-:52;CIPOS=-5,4;CIEND=-5,4;CIPOS95=0,0;CIEND95=0,0;MATEID=248731_2;EVENT=248731;SU=52;PE=0;SR=52;ALG=PROD;AF=0.0007128;NSAMP=10;MSQ=173.48;AN=16834;AC=12;NS=8438;AC_Hom=4;AC_Het=8;AC_Hemi=0;MAF=0.000711069;HWE=5.20966e-06;NFAM=9
X	62265312	248731_2	N	]X:62265254]N	1757.3	LOW	SVTYPE=BND;POS=62265254;STRANDS=+-:52;CIPOS=-5,4;CIEND=-5,4;CIPOS95=0,0;CIEND95=0,0;MATEID=248731_1;EVENT=248731;SECONDARY;SU=52;PE=0;SR=52;ALG=PROD;AF=0.0007128;NSAMP=10;MSQ=173.48;AN=16834;AC=12;NS=8438;AC_Hom=4;AC_Het=8;AC_Hemi=0;MAF=0.000711069;HWE=5.20966e-06;NFAM=9
X	62268724	58180_2	N	N]5:160369959]	65.56	LOW	SVTYPE=BND;POS=62268724;STRANDS=++:8;IMPRECISE;CIPOS=-10,267;CIEND=-10,285;CIPOS95=0,89;CIEND95=-1,109;MATEID=58180_1;EVENT=58180;SECONDARY;SU=8;PE=8;SR=0;ALG=PROD;AF=5.94e-05;NSAMP=1;MSQ=65.56;AN=16834;AC=1;NS=8438;AC_Hom=0;AC_Het=1;AC_Hemi=0;MAF=5.92557e-05;HWE=1;NFAM=1
X	62269156	290498_1	N	]X:62476354]N	154.86	LOW	SVTYPE=BND;POS=62269156;STRANDS=-+:9;IMPRECISE;CIPOS=-203,10;CIEND=-10,305;CIPOS95=-64,2;CIEND95=-1,100;MATEID=290498_2;EVENT=290498;SU=9;PE=9;SR=0;ALG=PROD;AF=0.0001188;NSAMP=2;MSQ=54.41;AN=16834;AC=2;NS=8438;AC_Hom=0;AC_Het=2;AC_Hemi=0;MAF=0.000118511;HWE=1;NFAM=1
X	62282654	290496_2	N	N[X:62206610[	857.72	LOW	SVTYPE=BND;POS=62206610;STRANDS=-+:45;IMPRECISE;CIPOS=-50,320;CIEND=-195,50;CIPOS95=-28,28;CIEND95=-34,34;MATEID=290496_1;EVENT=290496;SECONDARY;SU=45;PE=45;SR=0;ALG=PROD;AF=0.0009505;NSAMP=14;MSQ=44.88;AN=16834;AC=16;NS=8438;AC_Hom=4;AC_Het=12;AC_Hemi=0;MAF=0.000948092;HWE=1.9126e-05;NFAM=9
X	62298289	248732	N	<DEL>	945.42	PASS	SVTYPE=DEL;POS=62298289;SVLEN=-1846;END=62300135;STRANDS=+-:26;CIPOS=-26,30;CIEND=-30,23;CIPOS95=0,0;CIEND95=0,0;SU=26;PE=18;SR=8;ALG=PROD;AF=0.0002376;NSAMP=2;MSQ=472.68;AN=16834;AC=4;NS=8438;AC_Hom=4;AC_Het=0;AC_Hemi=0;MAF=0.000237023;HWE=1.05362e-08;NFAM=2
X	62325483	317921_2	N	N]X:62087931]	648.11	LOW	SVTYPE=BND;POS=62325483;STRANDS=++:5;IMPRECISE;CIPOS=-10,488;CIEND=-10,464;CIPOS95=-1,170;CIEND95=-1,149;MATEID=317921_1;EVENT=317921;SECONDARY;SU=5;PE=5;SR=0;ALG=PROD;AF=0.0004158;NSAMP=7;MSQ=92.42;AN=16834;AC=7;NS=8438;AC_Hom=0;AC_Het=7;AC_Hemi=0;MAF=0.00041479;HWE=1;NFAM=7
X	62337793	45498_2	N	[3:69065408[N	409.07	LOW	SVTYPE=BND;POS=62337793;STRANDS=--:17;CIPOS=-10,10;CIEND=-10,10;CIPOS95=0,0;CIEND95=0,0;MATEID=45498_1;EVENT=45498;SECONDARY;SU=17;PE=0;SR=17;ALG=PROD;AF=0.001129;NSAMP=19;MSQ=18.63;AN=16834;AC=19;NS=8438;AC_Hom=0;AC_Het=20;AC_Hemi=0;MAF=0.00118511;HWE=1;NFAM=19
X	62338157	317926_1	N	N]X:62475654]	200.63	LOW	SVTYPE=BND;POS=62338157;STRANDS=++:13;IMPRECISE;CIPOS=-5,10;CIEND=-5,10;CIPOS95=-1,1;CIEND95=-1,1;MATEID=317926_2;EVENT=317926;SU=13;PE=11;SR=2;ALG=PROD;AF=5.94e-05;NSAMP=1;MSQ=200.57;AN=16834;AC=1;NS=8438;AC_Hom=0;AC_Het=1;AC_Hemi=0;MAF=5.92557e-05;HWE=1;NFAM=1
X	62345381	248733	N	<DEL>	228.42	PASS	SVTYPE=DEL;POS=62345381;SVLEN=-103;END=62345484;STRANDS=+-:6;CIPOS=-6,5;CIEND=-6,5;CIPOS95=0,0;CIEND95=0,0;SU=6;PE=0;SR=6;ALG=PROD;AF=5.94e-05;NSAMP=1;MSQ=221.88;AN=16834;AC=1;NS=8438;AC_Hom=0;AC_Het=1;AC_Hemi=0;MAF=5.92557e-05;HWE=1;NFAM=1
X	62347606	317927_1	N	[X:62470788[N	173.97	LOW	SVTYPE=BND;POS=62347606;STRANDS=--:13;IMPRECISE;CIPOS=-156,30;CIEND=-128,30;CIPOS95=-35,30;CIEND95=-35,30;MATEID=317927_2;EVENT=317927;SU=13;PE=13;SR=0;ALG=PROD;AF=0.0001188;NSAMP=2;MSQ=86.83;AN=16834;AC=2;NS=8438;AC_Hom=0;AC_Het=2;AC_Hemi=0;MAF=0.000118511;HWE=1;NFAM=2
X	62348217	317928_1	N	N]X:62470399]	803.26	LOW	SVTYPE=BND;POS=62348217;STRANDS=++:49;IMPRECISE;CIPOS=-69,680;CIEND=-315,346;CIPOS95=-69,308;CIEND95=-271,271;MATEID=317928_2;EVENT=317928;SU=49;PE=49;SR=0;ALG=SUM;AF=0.0004752;NSAMP=8;MSQ=100.36;RETAINED;AN=16834;AC=8;NS=8438;AC_Hom=0;AC_Het=8;AC_Hemi=0;MAF=0.000474046;HWE=1;NFAM=8
X	62405261	248734_1	N	N[X:62405446[	815.33	LOW	SVTYPE=BND;POS=62405261;STRANDS=+-:21;CIPOS=-26,25;CIEND=-23,22;CIPOS95=0,0;CIEND95=0,0;MATEID=248734_2;EVENT=248734;SU=21;PE=0;SR=21;ALG=PROD;AF=0.0004159;NSAMP=7;MSQ=111.8;AN=16832;AC=7;NS=8437;AC_Hom=0;AC_Het=7;AC_Hemi=0;MAF=0.000414839;HWE=1;NFAM=7
X	62405446	248734_2	N	]X:62405261]N	815.33	LOW	SVTYPE=BND;POS=62405261;STRANDS=+-:21;CIPOS=-23,22;CIEND=-26,25;CIPOS95=0,0;CIEND95=0,0;MATEID=248734_1;EVENT=248734;SECONDARY;SU=21;PE=0;SR=21;ALG=PROD;AF=0.0004159;NSAMP=7;MSQ=111.8;AN=16832;AC=7;NS=8437;AC_Hom=0;AC_Het=7;AC_Hemi=0;MAF=0.000414839;HWE=1;NFAM=7
X	62410473	23113_2	N	N[15:51896137[	116.66	LOW	SVTYPE=BND;POS=62410473;STRANDS=-+:7;IMPRECISE;CIPOS=-6,365;CIEND=-353,10;CIPOS95=0,123;CIEND95=-107,0;MATEID=23113_1;EVENT=23113;SECONDARY;SU=7;PE=7;SR=0;ALG=PROD;AF=5.94e-05;NSAMP=1;MSQ=116.66;AN=16834;AC=1;NS=8438;AC_Hom=0;AC_Het=1;AC_Hemi=0;MAF=5.92557e-05;HWE=1;NFAM=1
X	62410473	68955_2	N	N]7:44849088]	62.81	LOW	SVTYPE=BND;POS=62410473;STRANDS=++:6;IMPRECISE;CIPOS=-10,417;CIEND=-10,421;CIPOS95=0,123;CIEND95=0,133;MATEID=68955_1;EVENT=68955;SECONDARY;SU=6;PE=6;SR=0;ALG=PROD;AF=5.94e-05;NSAMP=1;MSQ=62.81;AN=16834;AC=1;NS=8438;AC_Hom=0;AC_Het=1;AC_Hemi=0;MAF=5.92557e-05;HWE=1;NFAM=1
X	62410474	19101_2	N	N[12:68802823[	260.56	PASS	SVTYPE=BND;POS=62410474;STRANDS=-+:13;IMPRECISE;CIPOS=-6,303;CIEND=-288,10;CIPOS95=-1,108;CIEND95=-55,0;MATEID=19101_1;EVENT=19101;SECONDARY;SU=13;PE=13;SR=0;ALG=PROD;AF=5.94e-05;NSAMP=1;MSQ=260.56;AN=16834;AC=1;NS=8438;AC_Hom=0;AC_Het=1;AC_Hemi=0;MAF=5.92557e-05;HWE=1;NFAM=1
X	62410856	317930_1	N	[X:62412005[N	245.47	LOW	SVTYPE=BND;POS=62410856;STRANDS=--:19;CIPOS=-10,10;CIEND=-4,2;CIPOS95=0,0;CIEND95=0,0;MATEID=317930_2;EVENT=317930;SU=19;PE=12;SR=7;ALG=PROD;AF=5.94e-05;NSAMP=1;MSQ=245.4;AN=16834;AC=1;NS=8438;AC_Hom=0;AC_Het=1;AC_Hemi=0;MAF=5.92557e-05;HWE=1;NFAM=1
X	62412005	317930_2	N	[X:62410856[N	245.47	LOW	SVTYPE=BND;POS=62412005;STRANDS=--:19;CIPOS=-4,2;CIEND=-10,10;CIPOS95=0,0;CIEND95=0,0;MATEID=317930_1;EVENT=317930;SECONDARY;SU=19;PE=12;SR=7;ALG=PROD;AF=5.94e-05;NSAMP=1;MSQ=245.4;AN=16834;AC=1;NS=8438;AC_Hom=0;AC_Het=1;AC_Hemi=0;MAF=5.92557e-05;HWE=1;NFAM=1
X	62469865	248735_1	N	N[X:62470012[	470.09	LOW	SVTYPE=BND;POS=62469865;STRANDS=+-:5;CIPOS=-10,10;CIEND=-10,10;CIPOS95=0,0;CIEND95=0,0;MATEID=248735_2;EVENT=248735;SU=5;PE=0;SR=5;ALG=PROD;AF=0.0001786;NSAMP=2;MSQ=83.17;AN=16794;AC=3;NS=8418;AC_Hom=2;AC_Het=1;AC_Hemi=0;MAF=0.00017819;HWE=0.0001782;NFAM=2
X	62470012	248735_2	N	]X:62469865]N	470.09	LOW	SVTYPE=BND;POS=62469865;STRANDS=+-:5;CIPOS=-10,10;CIEND=-10,10;CIPOS95=0,0;CIEND95=0,0;MATEID=248735_1;EVENT=248735;SECONDARY;SU=5;PE=0;SR=5;ALG=PROD;AF=0.0001786;NSAMP=2;MSQ=83.17;AN=16794;AC=3;NS=8418;AC_Hom=2;AC_Het=1;AC_Hemi=0;MAF=0.00017819;HWE=0.0001782;NFAM=2
X	62470399	317928_2	N	N]X:62348217]	803.26	LOW	SVTYPE=BND;POS=62470399;STRANDS=++:49;IMPRECISE;CIPOS=-315,346;CIEND=-69,680;CIPOS95=-271,271;CIEND95=-69,308;MATEID=317928_1;EVENT=317928;SECONDARY;SU=49;PE=49;SR=0;ALG=SUM;AF=0.0004752;NSAMP=8;MSQ=100.36;RETAINED;AN=16834;AC=8;NS=8438;AC_Hom=0;AC_Het=8;AC_Hemi=0;MAF=0.000474046;HWE=1;NFAM=8
X	62470788	317927_2	N	[X:62347606[N	173.97	LOW	SVTYPE=BND;POS=62470788;STRANDS=--:13;IMPRECISE;CIPOS=-128,30;CIEND=-156,30;CIPOS95=-35,30;CIEND95=-35,30;MATEID=317927_1;EVENT=317927;SECONDARY;SU=13;PE=13;SR=0;ALG=PROD;AF=0.0001188;NSAMP=2;MSQ=86.83;AN=16834;AC=2;NS=8438;AC_Hom=0;AC_Het=2;AC_Hemi=0;MAF=0.000118511;HWE=1;NFAM=2
X	62475654	317926_2	N	N]X:62338157]	200.63	LOW	SVTYPE=BND;POS=62475654;STRANDS=++:13;IMPRECISE;CIPOS=-5,10;CIEND=-5,10;CIPOS95=-1,1;CIEND95=-1,1;MATEID=317926_1;EVENT=317926;SECONDARY;SU=13;PE=11;SR=2;ALG=PROD;AF=5.94e-05;NSAMP=1;MSQ=200.57;AN=16834;AC=1;NS=8438;AC_Hom=0;AC_Het=1;AC_Hemi=0;MAF=5.92557e-05;HWE=1;NFAM=1
X	62475792	317931	N	<INV>	20.92	LOW	SVTYPE=INV;POS=62475792;SVLEN=7125;END=62482917;STRANDS=++:3,--:1;IMPRECISE;CIPOS=-108,107;CIEND=-79,84;CIPOS95=-93,93;CIEND95=-66,71;SU=4;PE=4;SR=0;ALG=PROD;AF=5.94e-05;NSAMP=1;MSQ=20.89;AN=16834;AC=1;NS=8438;AC_Hom=0;AC_Het=1;AC_Hemi=0;MAF=5.92557e-05;HWE=1;NFAM=1
X	62476354	290498_2	N	N[X:62269156[	154.86	LOW	SVTYPE=BND;POS=62269156;STRANDS=-+:9;IMPRECISE;CIPOS=-10,305;CIEND=-203,10;CIPOS95=-1,100;CIEND95=-64,2;MATEID=290498_1;EVENT=290498;SECONDARY;SU=9;PE=9;SR=0;ALG=PROD;AF=0.0001188;NSAMP=2;MSQ=54.41;AN=16834;AC=2;NS=8438;AC_Hom=0;AC_Het=2;AC_Hemi=0;MAF=0.000118511;HWE=1;NFAM=1
X	62478329	290499_1	N	]X:81992335]N	8550.13	LOW	SVTYPE=BND;POS=62478329;STRANDS=-+:82;IMPRECISE;CIPOS=-289,7;CIEND=-10,288;CIPOS95=-82,7;CIEND95=-10,82;MATEID=290499_2;EVENT=290499;SU=82;PE=82;SR=0;ALG=PROD;AF=0.03053;NSAMP=513;MSQ=15.24;AN=16834;AC=514;NS=8438;AC_Hom=2;AC_Het=513;AC_Hemi=0;MAF=0.0305167;HWE=0.00506715;NFAM=507
X	62478330	247264_2	N	]X:34581724]N	4945.68	LOW	SVTYPE=BND;POS=34581724;STRANDS=+-:4;IMPRECISE;CIPOS=-497,10;CIEND=-10,487;CIPOS95=-199,0;CIEND95=-1,194;MATEID=247264_1;EVENT=247264;SECONDARY;SU=4;PE=4;SR=0;ALG=PROD;AF=0.01051;NSAMP=177;MSQ=26.78;AN=16834;AC=177;NS=8438;AC_Hom=0;AC_Het=177;AC_Hemi=0;MAF=0.0104883;HWE=1;NFAM=177
X	62478331	10985_2	N	]1:159638058]N	173.32	LOW	SVTYPE=BND;POS=62478331;STRANDS=+-:16;IMPRECISE;CIPOS=-367,7;CIEND=-10,331;CIPOS95=-80,7;CIEND95=-10,58;MATEID=10985_1;EVENT=10985;SECONDARY;SU=16;PE=16;SR=0;ALG=PROD;AF=0.0004158;NSAMP=7;MSQ=20.58;AN=16834;AC=7;NS=8438;AC_Hom=0;AC_Het=7;AC_Hemi=0;MAF=0.00041479;HWE=1;NFAM=7
X	62478407	36821_2	N	N[2:134980009[	200.39	LOW	SVTYPE=BND;POS=62478407;STRANDS=-+:5;IMPRECISE;CIPOS=-7,492;CIEND=-528,10;CIPOS95=0,168;CIEND95=-166,1;MATEID=36821_1;EVENT=36821;SECONDARY;SU=5;PE=5;SR=0;ALG=PROD;AF=0.0006534;NSAMP=11;MSQ=15.49;AN=16834;AC=11;NS=8438;AC_Hom=0;AC_Het=11;AC_Hemi=0;MAF=0.000651813;HWE=1;NFAM=11
X	62478407	37868_2	N	N[21:33526725[	2888.8	LOW	SVTYPE=BND;POS=62478407;STRANDS=-+:4;IMPRECISE;CIPOS=-8,517;CIEND=-548,10;CIPOS95=0,184;CIEND95=-184,0;MATEID=37868_1;EVENT=37868;SECONDARY;SU=4;PE=4;SR=0;ALG=PROD;AF=0.008673;NSAMP=146;MSQ=18.65;AN=16834;AC=146;NS=8438;AC_Hom=0;AC_Het=146;AC_Hemi=0;MAF=0.00865134;HWE=1;NFAM=146
X	62478407	52399_2	N	N[4:65306253[	9753.79	LOW	SVTYPE=BND;POS=62478407;STRANDS=-+:32;IMPRECISE;CIPOS=-8,516;CIEND=-328,35;CIPOS95=-8,93;CIEND95=-76,35;MATEID=52399_1;EVENT=52399;SECONDARY;SU=32;PE=32;SR=0;ALG=PROD;AF=0.02501;NSAMP=421;MSQ=22.1;AN=16834;AC=421;NS=8438;AC_Hom=0;AC_Het=421;AC_Hemi=0;MAF=0.0249467;HWE=0.0108939;NFAM=403
X	62478832	52400_2	N	]4:65306421]N	406.26	LOW	SVTYPE=BND;POS=62478832;STRANDS=+-:4;IMPRECISE;CIPOS=-450,50;CIEND=-50,697;CIPOS95=-210,50;CIEND95=-50,212;MATEID=52400_1;EVENT=52400;SECONDARY;SU=4;PE=4;SR=0;ALG=PROD;AF=0.001366;NSAMP=23;MSQ=15.22;AN=16834;AC=23;NS=8438;AC_Hom=0;AC_Het=23;AC_Hemi=0;MAF=0.00136288;HWE=1;NFAM=23
X	62479193	248736	N	<DEL>	889.41	PASS	SVTYPE=DEL;POS=62479193;SVLEN=-128;END=62479321;STRANDS=+-:8;CIPOS=-10,10;CIEND=-10,10;CIPOS95=0,0;CIEND95=0,0;SU=8;PE=3;SR=5;ALG=PROD;AF=0.0001188;NSAMP=1;MSQ=886.27;AN=16834;AC=2;NS=8438;AC_Hom=2;AC_Het=0;AC_Hemi=0;MAF=0.000118511;HWE=5.92593e-05;NFAM=1
X	62485405	248737	N	<DEL>	101.91	PASS	SVTYPE=DEL;POS=62485405;SVLEN=-24790;END=62510195;STRANDS=+-:5;IMPRECISE;CIPOS=-10,307;CIEND=-146,10;CIPOS95=-2,93;CIEND95=-61,2;SU=5;PE=5;SR=0;ALG=PROD;AF=5.94e-05;NSAMP=1;MSQ=101.88;AN=16834;AC=1;NS=8438;AC_Hom=0;AC_Het=1;AC_Hemi=0;MAF=5.92557e-05;HWE=1;NFAM=1
X	62489142	248738	N	<DEL>	311.72	PASS	SVTYPE=DEL;POS=62489142;SVLEN=-5717;END=62494859;STRANDS=+-:15;CIPOS=-5,5;CIEND=-7,3;CIPOS95=0,0;CIEND95=0,0;SU=15;PE=10;SR=5;ALG=PROD;AF=5.94e-05;NSAMP=1;MSQ=311.66;AN=16834;AC=1;NS=8438;AC_Hom=0;AC_Het=1;AC_Hemi=0;MAF=5.92557e-05;HWE=1;NFAM=1
X	62490996	248739	N	<DEL>	668.93	PASS	SVTYPE=DEL;POS=62490996;SVLEN=-247;END=62491243;STRANDS=+-:8;CIPOS=-6,4;CIEND=-10,10;CIPOS95=0,0;CIEND95=0,0;SU=8;PE=1;SR=7;ALG=PROD;AF=0.0001188;NSAMP=2;MSQ=324.11;AN=16834;AC=2;NS=8438;AC_Hom=0;AC_Het=2;AC_Hemi=0;MAF=0.000118511;HWE=1;NFAM=2
X	62493429	248740	N	<DEL>	2148.87	PASS	SVTYPE=DEL;POS=62493429;SVLEN=-425;END=62493854;STRANDS=+-:81;CIPOS=-9,8;CIEND=-10,7;CIPOS95=0,0;CIEND95=0,0;SU=81;PE=41;SR=40;ALG=PROD;AF=0.0004158;NSAMP=7;MSQ=306.97;AN=16834;AC=7;NS=8438;AC_Hom=0;AC_Het=7;AC_Hemi=0;MAF=0.00041479;HWE=1;NFAM=7
X	62531754	10986_2	N	[1:22723850[N	140.7	LOW	SVTYPE=BND;POS=62531754;STRANDS=--:16;CIPOS=-10,10;CIEND=-2,10;CIPOS95=0,0;CIEND95=0,0;MATEID=10986_1;EVENT=10986;SECONDARY;SU=16;PE=7;SR=9;ALG=PROD;AF=5.94e-05;NSAMP=1;MSQ=140.7;AN=16834;AC=1;NS=8438;AC_Hom=0;AC_Het=1;AC_Hemi=0;MAF=5.92557e-05;HWE=1;NFAM=1
X	62574714	248741_1	N	N[X:62575227[	4454.7	PASS	SVTYPE=BND;POS=62574714;STRANDS=+-:173;CIPOS=-4,3;CIEND=-6,3;CIPOS95=0,0;CIEND95=0,0;MATEID=248741_2;EVENT=248741;SU=173;PE=95;SR=78;ALG=PROD;AF=0.0009505;NSAMP=14;MSQ=318.19;AN=16834;AC=16;NS=8438;AC_Hom=4;AC_Het=12;AC_Hemi=0;MAF=0.000948092;HWE=1.9126e-05;NFAM=14
X	62575227	248741_2	N	]X:62574714]N	4454.7	PASS	SVTYPE=BND;POS=62574714;STRANDS=+-:173;CIPOS=-6,3;CIEND=-4,3;CIPOS95=0,0;CIEND95=0,0;MATEID=248741_1;EVENT=248741;SECONDARY;SU=173;PE=95;SR=78;ALG=PROD;AF=0.0009505;NSAMP=14;MSQ=318.19;AN=16834;AC=16;NS=8438;AC_Hom=4;AC_Het=12;AC_Hemi=0;MAF=0.000948092;HWE=1.9126e-05;NFAM=14
X	62577909	248742	N	<DEL>	73947	PASS	SVTYPE=DEL;POS=62577909;SVLEN=-9944;END=62587853;STRANDS=+-:2496;CIPOS=-1,1;CIEND=-1,0;CIPOS95=0,0;CIEND95=0,0;SU=2496;PE=1888;SR=608;ALG=PROD;AF=0.01515;NSAMP=198;MSQ=373.47;AN=16834;AC=255;NS=8438;AC_Hom=114;AC_Het=141;AC_Hemi=0;MAF=0.0151102;HWE=0;NFAM=197
X	62596140	23114_2	N	[15:52305240[N	6811.12	LOW	SVTYPE=BND;POS=62596140;STRANDS=--:4;CIPOS=-9,8;CIEND=-9,8;CIPOS95=0,0;CIEND95=0,0;MATEID=23114_1;EVENT=23114;SECONDARY;SU=4;PE=0;SR=4;ALG=PROD;AF=0.01467;NSAMP=246;MSQ=27.22;AN=16832;AC=247;NS=8437;AC_Hom=2;AC_Het=245;AC_Hemi=0;MAF=0.0146379;HWE=1;NFAM=242
X	62596372	248743	N	<DEL:ME:SINE|Alu|AluY>	147.78	PASS	SVTYPE=MEI;POS=62596372;SVLEN=-303;END=62596675;STRANDS=+-:4;IMPRECISE;CIPOS=-9,8;CIEND=-10,8;CIPOS95=0,0;CIEND95=-1,0;SU=4;PE=0;SR=4;ALG=PROD;AF=0.000594;NSAMP=10;MSQ=10.89;AN=16834;AC=10;NS=8438;AC_Hom=0;AC_Het=10;AC_Hemi=0;MAF=0.000592557;HWE=1;NFAM=10
X	62598100	248744	N	<DEL>	538.01	PASS	SVTYPE=DEL;POS=62598100;SVLEN=-63;END=62598163;STRANDS=+-:11;CIPOS=-3,2;CIEND=-3,2;CIPOS95=0,0;CIEND95=0,0;SU=11;PE=0;SR=11;ALG=PROD;AF=0.0001188;NSAMP=1;MSQ=502.22;AN=16834;AC=2;NS=8438;AC_Hom=2;AC_Het=0;AC_Hemi=0;MAF=0.000118511;HWE=5.92593e-05;NFAM=1
X	62608808	317932	N	<INV>	6.9	LOW	SVTYPE=INV;POS=62608808;SVLEN=1080;END=62609888;STRANDS=++:3,--:1;IMPRECISE;CIPOS=-10,15;CIEND=-10,138;CIPOS95=-2,6;CIEND95=-1,103;SU=4;PE=4;SR=0;ALG=PROD;AF=5.94e-05;NSAMP=1;MSQ=6.83;AN=16834;AC=1;NS=8438;AC_Hom=0;AC_Het=1;AC_Hemi=0;MAF=5.92557e-05;HWE=1;NFAM=1
X	62629233	248745	N	<DEL>	286.12	PASS	SVTYPE=DEL;POS=62629233;SVLEN=-84;END=62629317;STRANDS=+-:9;CIPOS=-4,3;CIEND=-4,3;CIPOS95=0,0;CIEND95=0,0;SU=9;PE=0;SR=9;ALG=PROD;AF=0.0001188;NSAMP=1;MSQ=265.9;AN=16834;AC=2;NS=8438;AC_Hom=2;AC_Het=0;AC_Hemi=0;MAF=0.000118511;HWE=5.92593e-05;NFAM=1
X	62639560	22010_2	N	[14:106954319[N	223051	LOW	SVTYPE=BND;POS=62639560;STRANDS=--:28,++:43;CIPOS=-10,10;CIEND=-10,15;CIPOS95=0,0;CIEND95=0,0;MATEID=22010_1;EVENT=22010;SECONDARY;SU=71;PE=25;SR=46;ALG=PROD;AF=0.242;NSAMP=4030;MSQ=54.97;AN=16834;AC=4074;NS=8438;AC_Hom=88;AC_Het=3994;AC_Hemi=0;MAF=0.241882;HWE=0;NFAM=3761
X	62639595	10987_2	N	[1:154419981[N	357.67	LOW	SVTYPE=BND;POS=62639595;STRANDS=--:4;CIPOS=-9,8;CIEND=-9,8;CIPOS95=0,0;CIEND95=0,0;MATEID=10987_1;EVENT=10987;SECONDARY;SU=4;PE=0;SR=4;ALG=PROD;AF=0.001366;NSAMP=23;MSQ=13.9;AN=16834;AC=23;NS=8438;AC_Hom=0;AC_Het=23;AC_Hemi=0;MAF=0.00136288;HWE=1;NFAM=23
X	62644538	248746_1	N	N[X:62644667[	188.78	LOW	SVTYPE=BND;POS=62644538;STRANDS=+-:8;CIPOS=-10,10;CIEND=-10,10;CIPOS95=0,0;CIEND95=0,0;MATEID=248746_2;EVENT=248746;SU=8;PE=0;SR=8;ALG=PROD;AF=5.94e-05;NSAMP=1;MSQ=182.79;AN=16834;AC=1;NS=8438;AC_Hom=0;AC_Het=1;AC_Hemi=0;MAF=5.92557e-05;HWE=1;NFAM=1
X	62644667	248746_2	N	]X:62644538]N	188.78	LOW	SVTYPE=BND;POS=62644538;STRANDS=+-:8;CIPOS=-10,10;CIEND=-10,10;CIPOS95=0,0;CIEND95=0,0;MATEID=248746_1;EVENT=248746;SECONDARY;SU=8;PE=0;SR=8;ALG=PROD;AF=5.94e-05;NSAMP=1;MSQ=182.79;AN=16834;AC=1;NS=8438;AC_Hom=0;AC_Het=1;AC_Hemi=0;MAF=5.92557e-05;HWE=1;NFAM=1
X	62668970	36822_2	N	N[2:150261910[	386.49	LOW	SVTYPE=BND;POS=62668970;STRANDS=-+:20;IMPRECISE;CIPOS=-41,292;CIEND=-218,50;CIPOS95=-40,40;CIEND95=-41,41;MATEID=36822_1;EVENT=36822;SECONDARY;SU=20;PE=20;SR=0;ALG=PROD;AF=0.0001782;NSAMP=3;MSQ=128.83;AN=16834;AC=3;NS=8438;AC_Hom=0;AC_Het=3;AC_Hemi=0;MAF=0.000177767;HWE=1;NFAM=2
X	62681784	317933_1	N	[X:62694690[N	1479.16	LOW	SVTYPE=BND;POS=62681784;STRANDS=--:90;CIPOS=-30,30;CIEND=-7,6;CIPOS95=0,0;CIEND95=0,0;MATEID=317933_2;EVENT=317933;SU=90;PE=28;SR=62;ALG=PROD;AF=0.0003564;NSAMP=6;MSQ=246.52;AN=16834;AC=6;NS=8438;AC_Hom=0;AC_Het=6;AC_Hemi=0;MAF=0.000355534;HWE=1;NFAM=4
X	62681891	317934_1	N	N]X:62685735]	1599.39	PASS	SVTYPE=BND;POS=62681891;STRANDS=++:97;CIPOS=-5,6;CIEND=-9,8;CIPOS95=0,0;CIEND95=0,0;MATEID=317934_2;EVENT=317934;SU=97;PE=33;SR=64;ALG=PROD;AF=0.0003564;NSAMP=6;MSQ=266.56;AN=16834;AC=6;NS=8438;AC_Hom=0;AC_Het=6;AC_Hemi=0;MAF=0.000355534;HWE=1;NFAM=4
X	62685008	20673_2	N	]13:89509746]N	916.38	LOW	SVTYPE=BND;POS=62685008;STRANDS=+-:119;CIPOS=-5,10;CIEND=-5,4;CIPOS95=0,0;CIEND95=0,0;MATEID=20673_1;EVENT=20673;SECONDARY;SU=119;PE=64;SR=55;ALG=PROD;AF=0.000594;NSAMP=10;MSQ=91.64;AN=16834;AC=10;NS=8438;AC_Hom=0;AC_Het=10;AC_Hemi=0;MAF=0.000592557;HWE=1;NFAM=10
X	62685181	20674_2	N	N[13:89509747[	2438.35	LOW	SVTYPE=BND;POS=62685181;STRANDS=-+:141;CIPOS=-7,10;CIEND=-27,24;CIPOS95=0,0;CIEND95=0,0;MATEID=20674_1;EVENT=20674;SECONDARY;SU=141;PE=73;SR=68;ALG=PROD;AF=0.000594;NSAMP=10;MSQ=243.84;AN=16834;AC=10;NS=8438;AC_Hom=0;AC_Het=10;AC_Hemi=0;MAF=0.000592557;HWE=1;NFAM=10
X	62685734	248747	N	<DEL>	1661.09	PASS	SVTYPE=DEL;POS=62685734;SVLEN=-8955;END=62694689;STRANDS=+-:40;IMPRECISE;CIPOS=-10,351;CIEND=-315,24;CIPOS95=-10,50;CIEND95=-57,24;SU=40;PE=40;SR=0;ALG=PROD;AF=0.0004752;NSAMP=6;MSQ=276.84;AN=16834;AC=8;NS=8438;AC_Hom=4;AC_Het=4;AC_Hemi=0;MAF=0.000474046;HWE=7.37361e-07;NFAM=4
X	62685735	317934_2	N	N]X:62681891]	1599.39	PASS	SVTYPE=BND;POS=62685735;STRANDS=++:97;CIPOS=-9,8;CIEND=-5,6;CIPOS95=0,0;CIEND95=0,0;MATEID=317934_1;EVENT=317934;SECONDARY;SU=97;PE=33;SR=64;ALG=PROD;AF=0.0003564;NSAMP=6;MSQ=266.56;AN=16834;AC=6;NS=8438;AC_Hom=0;AC_Het=6;AC_Hemi=0;MAF=0.000355534;HWE=1;NFAM=4
X	62694690	317933_2	N	[X:62681784[N	1479.16	LOW	SVTYPE=BND;POS=62694690;STRANDS=--:90;CIPOS=-7,6;CIEND=-30,30;CIPOS95=0,0;CIEND95=0,0;MATEID=317933_1;EVENT=317933;SECONDARY;SU=90;PE=28;SR=62;ALG=PROD;AF=0.0003564;NSAMP=6;MSQ=246.52;AN=16834;AC=6;NS=8438;AC_Hom=0;AC_Het=6;AC_Hemi=0;MAF=0.000355534;HWE=1;NFAM=4
X	62706452	290500_1	N	]X:62707206]N	133.98	LOW	SVTYPE=BND;POS=62706452;STRANDS=-+:6;IMPRECISE;CIPOS=-232,10;CIEND=-10,350;CIPOS95=-91,2;CIEND95=-2,85;MATEID=290500_2;EVENT=290500;SU=6;PE=6;SR=0;ALG=PROD;AF=0.0002376;NSAMP=3;MSQ=21.22;AN=16834;AC=4;NS=8438;AC_Hom=2;AC_Het=2;AC_Hemi=0;MAF=0.000237023;HWE=0.000355545;NFAM=3
X	62706683	248748	N	<DEL>	886.32	PASS	SVTYPE=DEL;POS=62706683;SVLEN=-2545;END=62709228;STRANDS=+-:28;CIPOS=-7,10;CIEND=-10,10;CIPOS95=0,0;CIEND95=0,0;SU=28;PE=19;SR=9;ALG=PROD;AF=0.0001188;NSAMP=1;MSQ=886.27;AN=16834;AC=2;NS=8438;AC_Hom=2;AC_Het=0;AC_Hemi=0;MAF=0.000118511;HWE=5.92593e-05;NFAM=1
X	62707206	290500_2	N	N[X:62706452[	133.98	LOW	SVTYPE=BND;POS=62706452;STRANDS=-+:6;IMPRECISE;CIPOS=-10,350;CIEND=-232,10;CIPOS95=-2,85;CIEND95=-91,2;MATEID=290500_1;EVENT=290500;SECONDARY;SU=6;PE=6;SR=0;ALG=PROD;AF=0.0002376;NSAMP=3;MSQ=21.22;AN=16834;AC=4;NS=8438;AC_Hom=2;AC_Het=2;AC_Hemi=0;MAF=0.000237023;HWE=0.000355545;NFAM=3
X	62709061	20675_2	N	N[13:103625957[	853.05	LOW	SVTYPE=BND;POS=62709061;STRANDS=-+:9;CIPOS=-29,28;CIEND=-29,28;CIPOS95=0,0;CIEND95=0,0;MATEID=20675_1;EVENT=20675;SECONDARY;SU=9;PE=0;SR=9;ALG=PROD;AF=0.00196;NSAMP=33;MSQ=24.89;AN=16834;AC=33;NS=8438;AC_Hom=0;AC_Het=33;AC_Hemi=0;MAF=0.00195544;HWE=1;NFAM=33
X	62732423	37869_2	N	]21:17311831]N	197.76	LOW	SVTYPE=BND;POS=62732423;STRANDS=+-:12;IMPRECISE;CIPOS=-420,24;CIEND=-30,301;CIPOS95=-137,24;CIEND95=-30,59;MATEID=37869_1;EVENT=37869;SECONDARY;SU=12;PE=12;SR=0;ALG=PROD;AF=0.0004158;NSAMP=7;MSQ=26.88;AN=16834;AC=7;NS=8438;AC_Hom=0;AC_Het=7;AC_Hemi=0;MAF=0.00041479;HWE=1;NFAM=7
X	62732441	22011_2	N	]14:86193013]N	913.34	LOW	SVTYPE=BND;POS=62732441;STRANDS=+-:12;IMPRECISE;CIPOS=-345,30;CIEND=-30,363;CIPOS95=-108,30;CIEND95=-30,62;MATEID=22011_1;EVENT=22011;SECONDARY;SU=12;PE=12;SR=0;ALG=PROD;AF=0.002436;NSAMP=41;MSQ=20.83;AN=16834;AC=41;NS=8438;AC_Hom=0;AC_Het=41;AC_Hemi=0;MAF=0.00242949;HWE=1;NFAM=40
X	62732445	20676_2	N	[13:110035130[N	146.95	LOW	SVTYPE=BND;POS=62732445;STRANDS=--:4;IMPRECISE;CIPOS=-411,10;CIEND=-195,10;CIPOS95=-172,1;CIEND95=-90,2;MATEID=20676_1;EVENT=20676;SECONDARY;SU=4;PE=4;SR=0;ALG=PROD;AF=0.0002376;NSAMP=4;MSQ=34.47;AN=16834;AC=4;NS=8438;AC_Hom=0;AC_Het=4;AC_Hemi=0;MAF=0.000237023;HWE=1;NFAM=4
X	62732526	37870_2	N	N[21:17311795[	476.23	LOW	SVTYPE=BND;POS=62732526;STRANDS=-+:43;IMPRECISE;CIPOS=-31,321;CIEND=-136,50;CIPOS95=-31,82;CIEND95=-21,21;MATEID=37870_1;EVENT=37870;SECONDARY;SU=43;PE=43;SR=0;ALG=PROD;AF=0.0005346;NSAMP=9;MSQ=52.8;AN=16834;AC=9;NS=8438;AC_Hom=0;AC_Het=9;AC_Hemi=0;MAF=0.000533302;HWE=1;NFAM=9
X	62732552	20677_2	N	N]13:110034928]	211	LOW	SVTYPE=BND;POS=62732552;STRANDS=++:8;IMPRECISE;CIPOS=-30,437;CIEND=-30,292;CIPOS95=-30,140;CIEND95=-30,70;MATEID=20677_1;EVENT=20677;SECONDARY;SU=8;PE=8;SR=0;ALG=PROD;AF=0.0007128;NSAMP=12;MSQ=15.82;AN=16834;AC=12;NS=8438;AC_Hom=0;AC_Het=12;AC_Hemi=0;MAF=0.000711069;HWE=1;NFAM=12
X	62732561	22012_2	N	N[14:86193132[	9237.7	LOW	SVTYPE=BND;POS=62732561;STRANDS=-+:59;CIPOS=-8,10;CIEND=-10,10;CIPOS95=0,0;CIEND95=0,0;MATEID=22012_1;EVENT=22012;SECONDARY;SU=59;PE=29;SR=30;ALG=PROD;AF=0.01735;NSAMP=291;MSQ=30.71;AN=16834;AC=292;NS=8438;AC_Hom=2;AC_Het=291;AC_Hemi=0;MAF=0.0173619;HWE=0.522942;NFAM=285
X	62732561	52401_2	N	N[4:184546489[	87572.1	LOW	SVTYPE=BND;POS=62732561;STRANDS=-+:5;IMPRECISE;CIPOS=-8,10;CIEND=-10,9;CIPOS95=-1,1;CIEND95=-1,1;MATEID=52401_1;EVENT=52401;SECONDARY;SU=5;PE=3;SR=2;ALG=PROD;AF=0.1233;NSAMP=2067;MSQ=41.8;AN=16834;AC=2076;NS=8438;AC_Hom=18;AC_Het=2067;AC_Hemi=0;MAF=0.123548;HWE=0;NFAM=1883
X	62744544	317922_2	N	[X:62099576[N	182.82	LOW	SVTYPE=BND;POS=62744544;STRANDS=--:7;IMPRECISE;CIPOS=-164,10;CIEND=-161,10;CIPOS95=-73,2;CIEND95=-71,2;MATEID=317922_1;EVENT=317922;SECONDARY;SU=7;PE=7;SR=0;ALG=PROD;AF=5.94e-05;NSAMP=1;MSQ=182.79;AN=16834;AC=1;NS=8438;AC_Hom=0;AC_Het=1;AC_Hemi=0;MAF=5.92557e-05;HWE=1;NFAM=1
X	62759073	248749	N	<DEL>	404.67	PASS	SVTYPE=DEL;POS=62759073;SVLEN=-5628;END=62764701;STRANDS=+-:19;CIPOS=-3,3;CIEND=-4,3;CIPOS95=0,0;CIEND95=0,0;SU=19;PE=10;SR=9;ALG=PROD;AF=5.94e-05;NSAMP=1;MSQ=404.65;AN=16834;AC=1;NS=8438;AC_Hom=0;AC_Het=1;AC_Hemi=0;MAF=5.92557e-05;HWE=1;NFAM=1
X	62761650	72658_2	N	]8:132653365]N	67.68	LOW	SVTYPE=BND;POS=62761650;STRANDS=+-:8;IMPRECISE;CIPOS=-361,30;CIEND=-30,349;CIPOS95=-102,30;CIEND95=-30,67;MATEID=72658_1;EVENT=72658;SECONDARY;SU=8;PE=8;SR=0;ALG=PROD;AF=0.0001782;NSAMP=3;MSQ=20.94;AN=16834;AC=3;NS=8438;AC_Hom=0;AC_Het=3;AC_Hemi=0;MAF=0.000177767;HWE=1;NFAM=3
X	62761797	25888_2	N	N[18:31373950[	29.95	LOW	SVTYPE=BND;POS=62761797;STRANDS=-+:4;CIPOS=-9,8;CIEND=-9,8;CIPOS95=0,0;CIEND95=0,0;MATEID=25888_1;EVENT=25888;SECONDARY;SU=4;PE=0;SR=4;ALG=PROD;AF=5.94e-05;NSAMP=1;MSQ=26.81;AN=16834;AC=1;NS=8438;AC_Hom=0;AC_Het=1;AC_Hemi=0;MAF=5.92557e-05;HWE=1;NFAM=1
X	62761797	72659_2	N	N[8:132653441[	50.32	LOW	SVTYPE=BND;POS=62761797;STRANDS=-+:4;IMPRECISE;CIPOS=-8,470;CIEND=-215,10;CIPOS95=0,161;CIEND95=-98,2;MATEID=72659_1;EVENT=72659;SECONDARY;SU=4;PE=4;SR=0;ALG=PROD;AF=0.000297;NSAMP=5;MSQ=8.63;AN=16834;AC=5;NS=8438;AC_Hom=0;AC_Het=5;AC_Hemi=0;MAF=0.000296279;HWE=1;NFAM=5
X	62766218	248750_1	N	N[X:62766295[	79534.6	LOW	SVTYPE=BND;POS=62766218;STRANDS=+-:2570;CIPOS=0,0;CIEND=0,0;CIPOS95=0,0;CIEND95=0,0;MATEID=248750_2;EVENT=248750;SU=2570;PE=2;SR=2568;ALG=PROD;AF=0.02638;NSAMP=350;MSQ=227.19;AN=16834;AC=444;NS=8438;AC_Hom=188;AC_Het=256;AC_Hemi=0;MAF=0.0263096;HWE=0;NFAM=345
X	62766295	248750_2	N	]X:62766218]N	79534.6	LOW	SVTYPE=BND;POS=62766218;STRANDS=+-:2570;CIPOS=0,0;CIEND=0,0;CIPOS95=0,0;CIEND95=0,0;MATEID=248750_1;EVENT=248750;SECONDARY;SU=2570;PE=2;SR=2568;ALG=PROD;AF=0.02638;NSAMP=350;MSQ=227.19;AN=16834;AC=444;NS=8438;AC_Hom=188;AC_Het=256;AC_Hemi=0;MAF=0.0263096;HWE=0;NFAM=345
X	62778383	248751	N	<DEL>	350.23	PASS	SVTYPE=DEL;POS=62778383;SVLEN=-117;END=62778500;STRANDS=+-:14;CIPOS=-24,23;CIEND=-24,23;CIPOS95=0,0;CIEND95=0,0;SU=14;PE=0;SR=14;ALG=PROD;AF=0.0001188;NSAMP=2;MSQ=173.83;AN=16834;AC=2;NS=8438;AC_Hom=0;AC_Het=2;AC_Hemi=0;MAF=0.000118511;HWE=1;NFAM=2
X	62781015	63634_2	N	[6:51846071[N	581.78	LOW	SVTYPE=BND;POS=62781015;STRANDS=--:25;CIPOS=-23,21;CIEND=-24,22;CIPOS95=0,0;CIEND95=0,0;MATEID=63634_1;EVENT=63634;SECONDARY;SU=25;PE=7;SR=18;ALG=PROD;AF=0.001307;NSAMP=22;MSQ=24.07;AN=16834;AC=22;NS=8438;AC_Hom=0;AC_Het=22;AC_Hemi=0;MAF=0.00130363;HWE=1;NFAM=22
X	62788063	52402_2	N	[4:181876802[N	5709.28	LOW	SVTYPE=BND;POS=62788063;STRANDS=--:26;IMPRECISE;CIPOS=-30,27;CIEND=-24,7;CIPOS95=-3,3;CIEND95=-3,3;MATEID=52402_1;EVENT=52402;SECONDARY;SU=26;PE=24;SR=2;ALG=PROD;AF=0.01424;NSAMP=203;MSQ=27;AN=16714;AC=238;NS=8378;AC_Hom=70;AC_Het=168;AC_Hemi=0;MAF=0.0142039;HWE=5.31499e-38;NFAM=203
X	62792024	248752	N	<DEL>	502.32	PASS	SVTYPE=DEL;POS=62792024;SVLEN=-2105;END=62794129;STRANDS=+-:16;CIPOS=-5,4;CIEND=-5,2;CIPOS95=0,0;CIEND95=0,0;SU=16;PE=9;SR=7;ALG=PROD;AF=0.0001188;NSAMP=1;MSQ=502.22;AN=16834;AC=2;NS=8438;AC_Hom=2;AC_Het=0;AC_Hemi=0;MAF=0.000118511;HWE=5.92593e-05;NFAM=1
X	62821284	317935_1	N	[X:62868212[N	529.17	LOW	SVTYPE=BND;POS=62821284;STRANDS=--:23;IMPRECISE;CIPOS=-205,30;CIEND=-222,30;CIPOS95=-48,30;CIEND95=-48,30;MATEID=317935_2;EVENT=317935;SU=23;PE=23;SR=0;ALG=PROD;AF=0.000594;NSAMP=10;MSQ=52.9;AN=16834;AC=10;NS=8438;AC_Hom=0;AC_Het=10;AC_Hemi=0;MAF=0.000592557;HWE=1;NFAM=10
X	62821565	317936_1	N	N]X:62868080]	871.48	LOW	SVTYPE=BND;POS=62821565;STRANDS=++:15;IMPRECISE;CIPOS=-30,306;CIEND=-30,331;CIPOS95=-30,42;CIEND95=-30,50;MATEID=317936_2;EVENT=317936;SU=15;PE=15;SR=0;ALG=PROD;AF=0.0005346;NSAMP=9;MSQ=96.81;AN=16834;AC=9;NS=8438;AC_Hom=0;AC_Het=9;AC_Hemi=0;MAF=0.000533302;HWE=1;NFAM=9
X	62825213	290501	N	<DUP>	373.07	PASS	SVTYPE=DUP;POS=62825213;SVLEN=59661;END=62884874;STRANDS=-+:33;CIPOS=-25,22;CIEND=-25,25;CIPOS95=0,0;CIEND95=0,0;SU=33;PE=20;SR=13;ALG=PROD;AF=0.0001188;NSAMP=2;MSQ=165.93;AN=16834;AC=2;NS=8438;AC_Hom=0;AC_Het=2;AC_Hemi=0;MAF=0.000118511;HWE=1;NFAM=2
X	62845349	317937_1	N	[X:115997872[N	13067.9	LOW	SVTYPE=BND;POS=62845349;STRANDS=--:266;IMPRECISE;CIPOS=-205,18;CIEND=-133,15;CIPOS95=-29,18;CIEND95=-3,3;MATEID=317937_2;EVENT=317937;SU=266;PE=266;SR=0;ALG=PROD;AF=0.02821;NSAMP=471;MSQ=26.51;AN=16768;AC=473;NS=8405;AC_Hom=4;AC_Het=469;AC_Hemi=0;MAF=0.028138;HWE=0.0694478;NFAM=442
X	62845478	36823_2	N	[2:77634847[N	9781.56	LOW	SVTYPE=BND;POS=62845478;STRANDS=--:88;CIPOS=-5,7;CIEND=-6,6;CIPOS95=0,0;CIEND95=0,0;MATEID=36823_1;EVENT=36823;SECONDARY;SU=88;PE=0;SR=88;ALG=PROD;AF=0.02109;NSAMP=350;MSQ=27.22;AN=16834;AC=355;NS=8438;AC_Hom=10;AC_Het=346;AC_Hemi=0;MAF=0.021095;HWE=0.427358;NFAM=316
X	62845520	317938_1	N	N]X:115997881]	7112.04	LOW	SVTYPE=BND;POS=62845520;STRANDS=++:46;IMPRECISE;CIPOS=-50,299;CIEND=-20,333;CIPOS95=-25,25;CIEND95=-20,20;MATEID=317938_2;EVENT=317938;SU=46;PE=46;SR=0;ALG=PROD;AF=0.01171;NSAMP=187;MSQ=29.17;AN=16136;AC=189;NS=8089;AC_Hom=4;AC_Het=185;AC_Hemi=0;MAF=0.0116825;HWE=0.300712;NFAM=156
X	62845669	317241_2	N	N]X:2954741]	67017	LOW	SVTYPE=BND;POS=62845669;STRANDS=++:71;IMPRECISE;CIPOS=-85,496;CIEND=-43,496;CIPOS95=-85,101;CIEND95=-43,139;MATEID=317241_1;EVENT=317241;SECONDARY;SU=71;PE=71;SR=0;ALG=SUM;AF=0.1187;NSAMP=1972;MSQ=33.22;AN=16718;AC=1985;NS=8380;AC_Hom=26;AC_Het=1962;AC_Hemi=0;MAF=0.118616;HWE=4.40839e-40;NFAM=1843
X	62846140	248754_1	N	N[X:62846304[	9341.78	LOW	SVTYPE=BND;POS=62846140;STRANDS=+-:307;CIPOS=-2,1;CIEND=-2,1;CIPOS95=0,0;CIEND95=0,0;MATEID=248754_2;EVENT=248754;SU=307;PE=2;SR=305;ALG=PROD;AF=0.003208;NSAMP=44;MSQ=211.58;AN=16834;AC=54;NS=8438;AC_Hom=20;AC_Het=34;AC_Hemi=0;MAF=0.00319981;HWE=1.09599e-19;NFAM=43
X	62846304	248754_2	N	]X:62846140]N	9341.78	LOW	SVTYPE=BND;POS=62846140;STRANDS=+-:307;CIPOS=-2,1;CIEND=-2,1;CIPOS95=0,0;CIEND95=0,0;MATEID=248754_1;EVENT=248754;SECONDARY;SU=307;PE=2;SR=305;ALG=PROD;AF=0.003208;NSAMP=44;MSQ=211.58;AN=16834;AC=54;NS=8438;AC_Hom=20;AC_Het=34;AC_Hemi=0;MAF=0.00319981;HWE=1.09599e-19;NFAM=43
X	62851933	248755	N	<DEL>	2085.71	PASS	SVTYPE=DEL;POS=62851933;SVLEN=-64;END=62851997;STRANDS=+-:61;CIPOS=-4,3;CIEND=-4,3;CIPOS95=0,0;CIEND95=0,0;SU=61;PE=0;SR=61;ALG=PROD;AF=0.0007722;NSAMP=8;MSQ=256.78;AN=16834;AC=13;NS=8438;AC_Hom=10;AC_Het=3;AC_Hemi=0;MAF=0.000770325;HWE=1.9771e-16;NFAM=4
X	62864008	248756	N	<DEL>	289.83	PASS	SVTYPE=DEL;POS=62864008;SVLEN=-108;END=62864116;STRANDS=+-:9;CIPOS=-4,3;CIEND=-4,3;CIPOS95=0,0;CIEND95=0,0;SU=9;PE=0;SR=9;ALG=PROD;AF=5.94e-05;NSAMP=1;MSQ=284.8;AN=16834;AC=1;NS=8438;AC_Hom=0;AC_Het=1;AC_Hemi=0;MAF=5.92557e-05;HWE=1;NFAM=1
X	62868080	317936_2	N	N]X:62821565]	871.48	LOW	SVTYPE=BND;POS=62868080;STRANDS=++:15;IMPRECISE;CIPOS=-30,331;CIEND=-30,306;CIPOS95=-30,50;CIEND95=-30,42;MATEID=317936_1;EVENT=317936;SECONDARY;SU=15;PE=15;SR=0;ALG=PROD;AF=0.0005346;NSAMP=9;MSQ=96.81;AN=16834;AC=9;NS=8438;AC_Hom=0;AC_Het=9;AC_Hemi=0;MAF=0.000533302;HWE=1;NFAM=9
X	62868212	317935_2	N	[X:62821284[N	529.17	LOW	SVTYPE=BND;POS=62868212;STRANDS=--:23;IMPRECISE;CIPOS=-222,30;CIEND=-205,30;CIPOS95=-48,30;CIEND95=-48,30;MATEID=317935_1;EVENT=317935;SECONDARY;SU=23;PE=23;SR=0;ALG=PROD;AF=0.000594;NSAMP=10;MSQ=52.9;AN=16834;AC=10;NS=8438;AC_Hom=0;AC_Het=10;AC_Hemi=0;MAF=0.000592557;HWE=1;NFAM=10
X	62900733	14114_2	N	[10:114026187[N	32451.4	LOW	SVTYPE=BND;POS=62900733;STRANDS=--:4;CIPOS=-9,8;CIEND=-9,8;CIPOS95=0,0;CIEND95=0,0;MATEID=14114_1;EVENT=14114;SECONDARY;SU=4;PE=0;SR=4;ALG=PROD;AF=0.06398;NSAMP=1077;MSQ=29.28;AN=16834;AC=1077;NS=8438;AC_Hom=0;AC_Het=1081;AC_Hemi=0;MAF=0.0640555;HWE=1.42661e-16;NFAM=1061
X	62905217	248757	N	<DEL>	350.69	PASS	SVTYPE=DEL;POS=62905217;SVLEN=-6049;END=62911266;STRANDS=+-:17;CIPOS=-7,10;CIEND=-6,3;CIPOS95=0,0;CIEND95=0,0;SU=17;PE=11;SR=6;ALG=PROD;AF=5.94e-05;NSAMP=1;MSQ=350.61;AN=16834;AC=1;NS=8438;AC_Hom=0;AC_Het=1;AC_Hemi=0;MAF=5.92557e-05;HWE=1;NFAM=1
X	62933347	248758	N	<DEL>	192.31	PASS	SVTYPE=DEL;POS=62933347;SVLEN=-94;END=62933441;STRANDS=+-:6;CIPOS=-6,5;CIEND=-6,5;CIPOS95=0,0;CIEND95=0,0;SU=6;PE=0;SR=6;ALG=PROD;AF=5.94e-05;NSAMP=1;MSQ=173.77;AN=16834;AC=1;NS=8438;AC_Hom=0;AC_Het=1;AC_Hemi=0;MAF=5.92557e-05;HWE=1;NFAM=1
X	62951217	248759_1	N	N[X:62951461[	26402.2	PASS	SVTYPE=BND;POS=62951217;STRANDS=+-:430;CIPOS=-2,2;CIEND=-2,1;CIPOS95=0,0;CIEND95=0,0;MATEID=248759_2;EVENT=248759;SU=430;PE=42;SR=388;ALG=PROD;AF=0.005346;NSAMP=72;MSQ=366.37;AN=16834;AC=90;NS=8438;AC_Hom=36;AC_Het=54;AC_Hemi=0;MAF=0.00533302;HWE=2.92526e-31;NFAM=71
X	62951461	248759_2	N	]X:62951217]N	26402.2	PASS	SVTYPE=BND;POS=62951217;STRANDS=+-:430;CIPOS=-2,1;CIEND=-2,2;CIPOS95=0,0;CIEND95=0,0;MATEID=248759_1;EVENT=248759;SECONDARY;SU=430;PE=42;SR=388;ALG=PROD;AF=0.005346;NSAMP=72;MSQ=366.37;AN=16834;AC=90;NS=8438;AC_Hom=36;AC_Het=54;AC_Hemi=0;MAF=0.00533302;HWE=2.92526e-31;NFAM=71
X	62990411	248760	N	<DEL>	768.15	PASS	SVTYPE=DEL;POS=62990411;SVLEN=-3648;END=62994059;STRANDS=+-:27;CIPOS=-3,2;CIEND=-10,10;CIPOS95=0,0;CIEND95=0,0;SU=27;PE=17;SR=10;ALG=PROD;AF=0.0001188;NSAMP=1;MSQ=768.1;AN=16834;AC=2;NS=8438;AC_Hom=2;AC_Het=0;AC_Hemi=0;MAF=0.000118511;HWE=5.92593e-05;NFAM=1
X	63032546	248761	N	<DEL>	371.61	PASS	SVTYPE=DEL;POS=63032546;SVLEN=-71674;END=63104220;STRANDS=+-:18;CIPOS=-5,5;CIEND=-10,10;CIPOS95=0,0;CIEND95=0,0;SU=18;PE=12;SR=6;ALG=PROD;AF=5.94e-05;NSAMP=1;MSQ=371.59;AN=16834;AC=1;NS=8438;AC_Hom=0;AC_Het=1;AC_Hemi=0;MAF=5.92557e-05;HWE=1;NFAM=1
X	63040701	248762_1	N	N[X:94258454[	1068.21	LOW	SVTYPE=BND;POS=63040701;STRANDS=+-:4;CIPOS=-9,8;CIEND=-9,8;CIPOS95=0,0;CIEND95=0,0;MATEID=248762_2;EVENT=248762;SU=4;PE=0;SR=4;ALG=PROD;AF=0.00303;NSAMP=51;MSQ=19.28;AN=16834;AC=51;NS=8438;AC_Hom=0;AC_Het=51;AC_Hemi=0;MAF=0.00302204;HWE=1;NFAM=51
X	63040828	52403_2	N	[4:63190810[N	2563.31	LOW	SVTYPE=BND;POS=63040828;STRANDS=--:4;IMPRECISE;CIPOS=-10,10;CIEND=-10,10;CIPOS95=-1,0;CIEND95=-1,1;MATEID=52403_1;EVENT=52403;SECONDARY;SU=4;PE=2;SR=2;ALG=PROD;AF=0.006715;NSAMP=111;MSQ=22.11;AN=16828;AC=113;NS=8435;AC_Hom=4;AC_Het=109;AC_Hemi=0;MAF=0.00669828;HWE=0.0539233;NFAM=111
X	63041001	52405_2	N	N]4:63190801]	4348.12	LOW	SVTYPE=BND;POS=63041001;STRANDS=++:4;IMPRECISE;CIPOS=-10,456;CIEND=-10,402;CIPOS95=-1,150;CIEND95=-2,127;MATEID=52405_1;EVENT=52405;SECONDARY;SU=4;PE=4;SR=0;ALG=PROD;AF=0.009329;NSAMP=156;MSQ=27.39;RETAINED;AN=16830;AC=157;NS=8436;AC_Hom=2;AC_Het=155;AC_Hemi=0;MAF=0.00930536;HWE=0.519354;NFAM=156
X	63044089	248763	N	<DEL>	86328.5	PASS	SVTYPE=DEL;POS=63044089;SVLEN=-6926;END=63051015;STRANDS=+-:3484;CIPOS=0,0;CIEND=0,0;CIPOS95=0,0;CIEND95=0,0;SU=3484;PE=1936;SR=1548;ALG=PROD;AF=0.01485;NSAMP=194;MSQ=444.99;AN=16834;AC=250;NS=8438;AC_Hom=112;AC_Het=138;AC_Hemi=0;MAF=0.0148139;HWE=0;NFAM=192
X	63045287	248764_1	N	N[X:63045343[	320.37	LOW	SVTYPE=BND;POS=63045287;STRANDS=+-:7;CIPOS=-5,4;CIEND=-5,4;CIPOS95=0,0;CIEND95=0,0;MATEID=248764_2;EVENT=248764;SU=7;PE=0;SR=7;ALG=PROD;AF=0.0001793;NSAMP=3;MSQ=79.1;AN=16730;AC=3;NS=8386;AC_Hom=0;AC_Het=3;AC_Hemi=0;MAF=0.00017887;HWE=1;NFAM=3
X	63045343	248764_2	N	]X:63045287]N	320.37	LOW	SVTYPE=BND;POS=63045287;STRANDS=+-:7;CIPOS=-5,4;CIEND=-5,4;CIPOS95=0,0;CIEND95=0,0;MATEID=248764_1;EVENT=248764;SECONDARY;SU=7;PE=0;SR=7;ALG=PROD;AF=0.0001793;NSAMP=3;MSQ=79.1;AN=16730;AC=3;NS=8386;AC_Hom=0;AC_Het=3;AC_Hemi=0;MAF=0.00017887;HWE=1;NFAM=3
X	63062713	248765	N	<DEL>	71.91	PASS	SVTYPE=DEL;POS=63062713;SVLEN=-32438;END=63095151;STRANDS=+-:5;IMPRECISE;CIPOS=-10,582;CIEND=-350,10;CIPOS95=-1,183;CIEND95=-176,1;SU=5;PE=5;SR=0;ALG=PROD;AF=5.94e-05;NSAMP=1;MSQ=71.82;AN=16834;AC=1;NS=8438;AC_Hom=0;AC_Het=1;AC_Hemi=0;MAF=5.92557e-05;HWE=1;NFAM=1
X	63082577	317939_1	N	[X:64448030[N	181.49	LOW	SVTYPE=BND;POS=63082577;STRANDS=--:13;IMPRECISE;CIPOS=-224,30;CIEND=-286,30;CIPOS95=-58,30;CIEND95=-113,30;MATEID=317939_2;EVENT=317939;SU=13;PE=13;SR=0;ALG=PROD;AF=0.000297;NSAMP=5;MSQ=36.28;AN=16834;AC=5;NS=8438;AC_Hom=0;AC_Het=5;AC_Hemi=0;MAF=0.000296279;HWE=1;NFAM=5
X	63097846	248766_1	N	N[X:63097991[	11073.8	PASS	SVTYPE=BND;POS=63097846;STRANDS=+-:350;CIPOS=-2,1;CIEND=-2,1;CIPOS95=0,0;CIEND95=0,0;MATEID=248766_2;EVENT=248766;SU=350;PE=7;SR=343;ALG=PROD;AF=0.003208;NSAMP=39;MSQ=283.78;AN=16834;AC=54;NS=8438;AC_Hom=30;AC_Het=24;AC_Hemi=0;MAF=0.00319981;HWE=3.37858e-33;NFAM=23
X	63097991	248766_2	N	]X:63097846]N	11073.8	PASS	SVTYPE=BND;POS=63097846;STRANDS=+-:350;CIPOS=-2,1;CIEND=-2,1;CIPOS95=0,0;CIEND95=0,0;MATEID=248766_1;EVENT=248766;SECONDARY;SU=350;PE=7;SR=343;ALG=PROD;AF=0.003208;NSAMP=39;MSQ=283.78;AN=16834;AC=54;NS=8438;AC_Hom=30;AC_Het=24;AC_Hemi=0;MAF=0.00319981;HWE=3.37858e-33;NFAM=23
X	63098330	14115_2	N	N[10:52053971[	150.39	LOW	SVTYPE=BND;POS=63098330;STRANDS=-+:24;IMPRECISE;CIPOS=-25,435;CIEND=-455,24;CIPOS95=-25,111;CIEND95=-111,24;MATEID=14115_1;EVENT=14115;SECONDARY;SU=24;PE=24;SR=0;ALG=PROD;AF=0.000297;NSAMP=5;MSQ=29.02;AN=16834;AC=5;NS=8438;AC_Hom=0;AC_Het=5;AC_Hemi=0;MAF=0.000296279;HWE=1;NFAM=5
X	63122835	317940_1	N	[X:68669985[N	131.91	LOW	SVTYPE=BND;POS=63122835;STRANDS=--:7;IMPRECISE;CIPOS=-218,10;CIEND=-261,10;CIPOS95=-104,2;CIEND95=-139,1;MATEID=317940_2;EVENT=317940;SU=7;PE=7;SR=0;ALG=PROD;AF=5.94e-05;NSAMP=1;MSQ=131.88;AN=16834;AC=1;NS=8438;AC_Hom=0;AC_Het=1;AC_Hemi=0;MAF=5.92557e-05;HWE=1;NFAM=1
X	63134595	248767	N	<DEL>	1059.21	PASS	SVTYPE=DEL;POS=63134595;SVLEN=-333;END=63134928;STRANDS=+-:19;CIPOS=-3,1;CIEND=-3,1;CIPOS95=0,0;CIEND95=0,0;SU=19;PE=5;SR=14;ALG=PROD;AF=0.0001188;NSAMP=1;MSQ=1053.53;AN=16834;AC=2;NS=8438;AC_Hom=2;AC_Het=0;AC_Hemi=0;MAF=0.000118511;HWE=5.92593e-05;NFAM=1
X	63143505	248768	N	<DEL>	10011.1	PASS	SVTYPE=DEL;POS=63143505;SVLEN=-5444;END=63148949;STRANDS=+-:361;CIPOS=-23,22;CIEND=-24,21;CIPOS95=0,0;CIEND95=0,0;SU=361;PE=237;SR=124;ALG=PROD;AF=0.001129;NSAMP=13;MSQ=720.09;AN=16834;AC=19;NS=8438;AC_Hom=14;AC_Het=7;AC_Hemi=0;MAF=0.00124437;HWE=4.03807e-20;NFAM=13
X	63158183	290502	N	<DUP>	413.33	PASS	SVTYPE=DUP;POS=63158183;SVLEN=13275;END=63171458;STRANDS=-+:28;CIPOS=-3,1;CIEND=-3,2;CIPOS95=0,0;CIEND95=0,0;SU=28;PE=17;SR=11;ALG=PROD;AF=0.0001188;NSAMP=1;MSQ=364.15;AN=16834;AC=2;NS=8438;AC_Hom=2;AC_Het=0;AC_Hemi=0;MAF=0.000118511;HWE=5.92593e-05;NFAM=1
X	63160359	317332_2	N	N]X:11510252]	103.56	LOW	SVTYPE=BND;POS=63160359;STRANDS=++:4;IMPRECISE;CIPOS=-10,505;CIEND=-10,493;CIPOS95=-1,172;CIEND95=-1,165;MATEID=317332_1;EVENT=317332;SECONDARY;SU=4;PE=4;SR=0;ALG=PROD;AF=0.0001188;NSAMP=2;MSQ=51.75;AN=16834;AC=2;NS=8438;AC_Hom=0;AC_Het=2;AC_Hemi=0;MAF=0.000118511;HWE=1;NFAM=2
X	63164414	248769_1	N	N[X:63164516[	43161.5	LOW	SVTYPE=BND;POS=63164414;STRANDS=+-:1438;CIPOS=0,0;CIEND=0,0;CIPOS95=0,0;CIEND95=0,0;MATEID=248769_2;EVENT=248769;SU=1438;PE=7;SR=1431;ALG=PROD;AF=0.01533;NSAMP=201;MSQ=213.43;AN=16834;AC=258;NS=8438;AC_Hom=114;AC_Het=145;AC_Hemi=0;MAF=0.0153472;HWE=0;NFAM=199
X	63164516	248769_2	N	]X:63164414]N	43161.5	LOW	SVTYPE=BND;POS=63164414;STRANDS=+-:1438;CIPOS=0,0;CIEND=0,0;CIPOS95=0,0;CIEND95=0,0;MATEID=248769_1;EVENT=248769;SECONDARY;SU=1438;PE=7;SR=1431;ALG=PROD;AF=0.01533;NSAMP=201;MSQ=213.43;AN=16834;AC=258;NS=8438;AC_Hom=114;AC_Het=145;AC_Hemi=0;MAF=0.0153472;HWE=0;NFAM=199
X	63178878	290503_1	N	]X:63181470]N	1197.26	LOW	SVTYPE=BND;POS=63178878;STRANDS=-+:112;IMPRECISE;CIPOS=-131,39;CIEND=-10,233;CIPOS95=-8,8;CIEND95=-8,8;MATEID=290503_2;EVENT=290503;SU=112;PE=112;SR=0;ALG=PROD;AF=0.0008911;NSAMP=13;MSQ=87.71;AN=16834;AC=15;NS=8438;AC_Hom=4;AC_Het=11;AC_Hemi=0;MAF=0.000888836;HWE=1.43507e-05;NFAM=13
X	63179105	248770	N	<DEL>	325.1	PASS	SVTYPE=DEL;POS=63179105;SVLEN=-2426;END=63181531;STRANDS=+-:12;IMPRECISE;CIPOS=-10,300;CIEND=-141,10;CIPOS95=-2,48;CIEND95=-50,2;SU=12;PE=12;SR=0;ALG=PROD;AF=0.0001188;NSAMP=1;MSQ=324.97;AN=16834;AC=2;NS=8438;AC_Hom=2;AC_Het=0;AC_Hemi=0;MAF=0.000118511;HWE=5.92593e-05;NFAM=1
X	63181470	290503_2	N	N[X:63178878[	1197.26	LOW	SVTYPE=BND;POS=63178878;STRANDS=-+:112;IMPRECISE;CIPOS=-10,233;CIEND=-131,39;CIPOS95=-8,8;CIEND95=-8,8;MATEID=290503_1;EVENT=290503;SECONDARY;SU=112;PE=112;SR=0;ALG=PROD;AF=0.0008911;NSAMP=13;MSQ=87.71;AN=16834;AC=15;NS=8438;AC_Hom=4;AC_Het=11;AC_Hemi=0;MAF=0.000888836;HWE=1.43507e-05;NFAM=13
X	63222826	248771	N	<DEL>	940.63	PASS	SVTYPE=DEL;POS=63222826;SVLEN=-167;END=63222993;STRANDS=+-:36;CIPOS=-30,30;CIEND=-30,30;CIPOS95=0,0;CIEND95=0,0;SU=36;PE=0;SR=36;ALG=PROD;AF=0.000297;NSAMP=5;MSQ=185.16;AN=16834;AC=5;NS=8438;AC_Hom=0;AC_Het=5;AC_Hemi=0;MAF=0.000296279;HWE=1;NFAM=4
X	63235471	248772_1	N	N[X:149272976[	26.99	LOW	SVTYPE=BND;POS=63235471;STRANDS=+-:4;IMPRECISE;CIPOS=-10,456;CIEND=-267,10;CIPOS95=-1,131;CIEND95=-132,1;MATEID=248772_2;EVENT=248772;SU=4;PE=4;SR=0;ALG=PROD;AF=5.94e-05;NSAMP=1;MSQ=26.87;AN=16834;AC=1;NS=8438;AC_Hom=0;AC_Het=1;AC_Hemi=0;MAF=5.92557e-05;HWE=1;NFAM=1
X	63239033	290504_1	N	]X:63522385]N	184.61	LOW	SVTYPE=BND;POS=63239033;STRANDS=-+:11;IMPRECISE;CIPOS=-160,10;CIEND=-10,355;CIPOS95=-75,2;CIEND95=-2,68;MATEID=290504_2;EVENT=290504;SU=11;PE=11;SR=0;ALG=PROD;AF=5.94e-05;NSAMP=1;MSQ=105.9;AN=16834;AC=1;NS=8438;AC_Hom=0;AC_Het=1;AC_Hemi=0;MAF=5.92557e-05;HWE=1;NFAM=1
X	63279158	248773_1	N	N[X:63300498[	377.29	LOW	SVTYPE=BND;POS=63279158;STRANDS=+-:4;IMPRECISE;CIPOS=-10,435;CIEND=-224,10;CIPOS95=-2,118;CIEND95=-99,2;MATEID=248773_2;EVENT=248773;SU=4;PE=4;SR=0;ALG=PROD;AF=0.0004752;NSAMP=8;MSQ=46.75;AN=16834;AC=8;NS=8438;AC_Hom=0;AC_Het=8;AC_Hemi=0;MAF=0.000474046;HWE=1;NFAM=8
X	63300498	248773_2	N	]X:63279158]N	377.29	LOW	SVTYPE=BND;POS=63279158;STRANDS=+-:4;IMPRECISE;CIPOS=-224,10;CIEND=-10,435;CIPOS95=-99,2;CIEND95=-2,118;MATEID=248773_1;EVENT=248773;SECONDARY;SU=4;PE=4;SR=0;ALG=PROD;AF=0.0004752;NSAMP=8;MSQ=46.75;AN=16834;AC=8;NS=8438;AC_Hom=0;AC_Het=8;AC_Hemi=0;MAF=0.000474046;HWE=1;NFAM=8
X	63300647	317942_1	N	N]X:63309828]	179.86	LOW	SVTYPE=BND;POS=63300647;STRANDS=++:8;IMPRECISE;CIPOS=-10,252;CIEND=-10,328;CIPOS95=-2,73;CIEND95=-2,98;MATEID=317942_2;EVENT=317942;SU=8;PE=8;SR=0;ALG=PROD;AF=5.94e-05;NSAMP=1;MSQ=179.85;AN=16834;AC=1;NS=8438;AC_Hom=0;AC_Het=1;AC_Hemi=0;MAF=5.92557e-05;HWE=1;NFAM=1
X	63300878	317941_1	N	[X:63309589[N	141.81	LOW	SVTYPE=BND;POS=63300878;STRANDS=--:6;IMPRECISE;CIPOS=-426,10;CIEND=-256,10;CIPOS95=-156,0;CIEND95=-137,1;MATEID=317941_2;EVENT=317941;SU=6;PE=6;SR=0;ALG=PROD;AF=5.94e-05;NSAMP=1;MSQ=140.83;AN=16834;AC=1;NS=8438;AC_Hom=0;AC_Het=1;AC_Hemi=0;MAF=5.92557e-05;HWE=1;NFAM=1
X	63304599	317943	N	<INV>	72.46	LOW	SVTYPE=INV;POS=63304599;SVLEN=962;END=63305561;STRANDS=++:2,--:3;IMPRECISE;CIPOS=-55,55;CIEND=-76,69;CIPOS95=-45,43;CIEND95=-62,59;SU=5;PE=5;SR=0;ALG=PROD;AF=0.0001188;NSAMP=2;MSQ=22.27;AN=16834;AC=2;NS=8438;AC_Hom=0;AC_Het=3;AC_Hemi=0;MAF=0.000177767;HWE=1;NFAM=2
X	63309589	317941_2	N	[X:63300878[N	141.81	LOW	SVTYPE=BND;POS=63309589;STRANDS=--:6;IMPRECISE;CIPOS=-256,10;CIEND=-426,10;CIPOS95=-137,1;CIEND95=-156,0;MATEID=317941_1;EVENT=317941;SECONDARY;SU=6;PE=6;SR=0;ALG=PROD;AF=5.94e-05;NSAMP=1;MSQ=140.83;AN=16834;AC=1;NS=8438;AC_Hom=0;AC_Het=1;AC_Hemi=0;MAF=5.92557e-05;HWE=1;NFAM=1
X	63309828	317942_2	N	N]X:63300647]	179.86	LOW	SVTYPE=BND;POS=63309828;STRANDS=++:8;IMPRECISE;CIPOS=-10,328;CIEND=-10,252;CIPOS95=-2,98;CIEND95=-2,73;MATEID=317942_1;EVENT=317942;SECONDARY;SU=8;PE=8;SR=0;ALG=PROD;AF=5.94e-05;NSAMP=1;MSQ=179.85;AN=16834;AC=1;NS=8438;AC_Hom=0;AC_Het=1;AC_Hemi=0;MAF=5.92557e-05;HWE=1;NFAM=1
X	63319018	248774_1	N	N[X:63319095[	231.65	LOW	SVTYPE=BND;POS=63319018;STRANDS=+-:10;CIPOS=-4,2;CIEND=-8,10;CIPOS95=0,0;CIEND95=0,0;MATEID=248774_2;EVENT=248774;SU=10;PE=0;SR=10;ALG=PROD;AF=5.94e-05;NSAMP=1;MSQ=218.73;AN=16834;AC=1;NS=8438;AC_Hom=0;AC_Het=1;AC_Hemi=0;MAF=5.92557e-05;HWE=1;NFAM=1
X	63319095	248774_2	N	]X:63319018]N	231.65	LOW	SVTYPE=BND;POS=63319018;STRANDS=+-:10;CIPOS=-8,10;CIEND=-4,2;CIPOS95=0,0;CIEND95=0,0;MATEID=248774_1;EVENT=248774;SECONDARY;SU=10;PE=0;SR=10;ALG=PROD;AF=5.94e-05;NSAMP=1;MSQ=218.73;AN=16834;AC=1;NS=8438;AC_Hom=0;AC_Het=1;AC_Hemi=0;MAF=5.92557e-05;HWE=1;NFAM=1
X	63332129	248775_1	N	N[X:63355288[	209.74	LOW	SVTYPE=BND;POS=63332129;STRANDS=+-:16;IMPRECISE;CIPOS=-30,414;CIEND=-257,30;CIPOS95=-30,64;CIEND95=-74,30;MATEID=248775_2;EVENT=248775;SU=16;PE=16;SR=0;ALG=PROD;AF=0.0002376;NSAMP=4;MSQ=52.38;AN=16834;AC=4;NS=8438;AC_Hom=0;AC_Het=4;AC_Hemi=0;MAF=0.000237023;HWE=1;NFAM=3
X	63333727	290505_1	N	]X:63722232]N	107.12	LOW	SVTYPE=BND;POS=63333727;STRANDS=-+:6;IMPRECISE;CIPOS=-227,10;CIEND=-10,253;CIPOS95=-114,2;CIEND95=-3,61;MATEID=290505_2;EVENT=290505;SU=6;PE=6;SR=0;ALG=PROD;AF=5.94e-05;NSAMP=1;MSQ=64.95;AN=16834;AC=1;NS=8438;AC_Hom=0;AC_Het=1;AC_Hemi=0;MAF=5.92557e-05;HWE=1;NFAM=1
X	63333848	248776	N	<DEL>	395.66	PASS	SVTYPE=DEL;POS=63333848;SVLEN=-23057;END=63356905;STRANDS=+-:15;IMPRECISE;CIPOS=-10,276;CIEND=-170,10;CIPOS95=-3,31;CIEND95=-71,2;SU=15;PE=15;SR=0;ALG=PROD;AF=5.94e-05;NSAMP=1;MSQ=395.64;AN=16834;AC=1;NS=8438;AC_Hom=0;AC_Het=1;AC_Hemi=0;MAF=5.92557e-05;HWE=1;NFAM=1
X	63342283	317944	N	<INV>	26.86	LOW	SVTYPE=INV;POS=63342283;SVLEN=2036;END=63344319;STRANDS=++:1,--:4;IMPRECISE;CIPOS=-138,50;CIEND=-46,10;CIPOS95=-107,41;CIEND95=-36,0;SU=5;PE=5;SR=0;ALG=PROD;AF=5.941e-05;NSAMP=1;MSQ=26.81;AN=16832;AC=1;NS=8437;AC_Hom=0;AC_Het=1;AC_Hemi=0;MAF=5.92628e-05;HWE=1;NFAM=1
X	63353275	317945_1	N	N]X:63363039]	125.85	LOW	SVTYPE=BND;POS=63353275;STRANDS=++:7;IMPRECISE;CIPOS=-10,322;CIEND=-10,345;CIPOS95=-2,89;CIEND95=-2,99;MATEID=317945_2;EVENT=317945;SU=7;PE=7;SR=0;ALG=PROD;AF=5.94e-05;NSAMP=1;MSQ=125.74;AN=16834;AC=1;NS=8438;AC_Hom=0;AC_Het=1;AC_Hemi=0;MAF=5.92557e-05;HWE=1;NFAM=1
X	63355288	248775_2	N	]X:63332129]N	209.74	LOW	SVTYPE=BND;POS=63332129;STRANDS=+-:16;IMPRECISE;CIPOS=-257,30;CIEND=-30,414;CIPOS95=-74,30;CIEND95=-30,64;MATEID=248775_1;EVENT=248775;SECONDARY;SU=16;PE=16;SR=0;ALG=PROD;AF=0.0002376;NSAMP=4;MSQ=52.38;AN=16834;AC=4;NS=8438;AC_Hom=0;AC_Het=4;AC_Hemi=0;MAF=0.000237023;HWE=1;NFAM=3
X	63361301	52406_2	N	[4:142642743[N	11.99	LOW	SVTYPE=BND;POS=63361301;STRANDS=--:4;IMPRECISE;CIPOS=-330,10;CIEND=-492,7;CIPOS95=-103,1;CIEND95=-165,0;MATEID=52406_1;EVENT=52406;SECONDARY;SU=4;PE=4;SR=0;ALG=PROD;AF=5.94e-05;NSAMP=1;MSQ=11.99;AN=16834;AC=1;NS=8438;AC_Hom=0;AC_Het=1;AC_Hemi=0;MAF=5.92557e-05;HWE=1;NFAM=1
X	63361713	290506	N	<DUP>	138.53	PASS	SVTYPE=DUP;POS=63361713;SVLEN=13721;END=63375434;STRANDS=-+:10;IMPRECISE;CIPOS=-138,10;CIEND=-10,278;CIPOS95=-61,2;CIEND95=-1,86;SU=10;PE=10;SR=0;ALG=PROD;AF=5.94e-05;NSAMP=1;MSQ=87.49;AN=16834;AC=1;NS=8438;AC_Hom=0;AC_Het=1;AC_Hemi=0;MAF=5.92557e-05;HWE=1;NFAM=1
X	63363039	317945_2	N	N]X:63353275]	125.85	LOW	SVTYPE=BND;POS=63363039;STRANDS=++:7;IMPRECISE;CIPOS=-10,345;CIEND=-10,322;CIPOS95=-2,99;CIEND95=-2,89;MATEID=317945_1;EVENT=317945;SECONDARY;SU=7;PE=7;SR=0;ALG=PROD;AF=5.94e-05;NSAMP=1;MSQ=125.74;AN=16834;AC=1;NS=8438;AC_Hom=0;AC_Het=1;AC_Hemi=0;MAF=5.92557e-05;HWE=1;NFAM=1
X	63363534	290507	N	<DUP>	94.46	PASS	SVTYPE=DUP;POS=63363534;SVLEN=770594;END=64134128;STRANDS=-+:5;IMPRECISE;CIPOS=-10,9;CIEND=-5,10;CIPOS95=-1,1;CIEND95=-1,1;SU=5;PE=3;SR=2;ALG=PROD;AF=5.94e-05;NSAMP=1;MSQ=47.8;AN=16834;AC=1;NS=8438;AC_Hom=0;AC_Het=1;AC_Hemi=0;MAF=5.92557e-05;HWE=1;NFAM=1
X	63382262	248777_1	N	N[X:63382500[	535.57	PASS	SVTYPE=BND;POS=63382262;STRANDS=+-:10;CIPOS=-7,6;CIEND=-10,10;CIPOS95=0,0;CIEND95=0,0;MATEID=248777_2;EVENT=248777;SU=10;PE=5;SR=5;ALG=PROD;AF=0.0001188;NSAMP=2;MSQ=256.6;AN=16834;AC=2;NS=8438;AC_Hom=0;AC_Het=2;AC_Hemi=0;MAF=0.000118511;HWE=1;NFAM=2
X	63382500	248777_2	N	]X:63382262]N	535.57	PASS	SVTYPE=BND;POS=63382262;STRANDS=+-:10;CIPOS=-10,10;CIEND=-7,6;CIPOS95=0,0;CIEND95=0,0;MATEID=248777_1;EVENT=248777;SECONDARY;SU=10;PE=5;SR=5;ALG=PROD;AF=0.0001188;NSAMP=2;MSQ=256.6;AN=16834;AC=2;NS=8438;AC_Hom=0;AC_Het=2;AC_Hemi=0;MAF=0.000118511;HWE=1;NFAM=2
X	63409428	45499_2	N	N]3:110166937]	9037.37	LOW	SVTYPE=BND;POS=63409428;STRANDS=++:13;IMPRECISE;CIPOS=-25,28;CIEND=-28,27;CIPOS95=-1,1;CIEND95=0,0;MATEID=45499_1;EVENT=45499;SECONDARY;SU=13;PE=6;SR=7;ALG=PROD;AF=0.01562;NSAMP=263;MSQ=33.23;AN=16834;AC=263;NS=8438;AC_Hom=0;AC_Het=267;AC_Hemi=0;MAF=0.0158213;HWE=0.277317;NFAM=252
X	63409438	63635_2	N	N[6:130189470[	26838.7	LOW	SVTYPE=BND;POS=63409438;STRANDS=-+:5;IMPRECISE;CIPOS=-5,10;CIEND=-10,10;CIPOS95=-1,1;CIEND95=-1,1;MATEID=63635_1;EVENT=63635;SECONDARY;SU=5;PE=3;SR=2;ALG=PROD;AF=0.07048;NSAMP=1159;MSQ=22.39;AN=16828;AC=1186;NS=8435;AC_Hom=54;AC_Het=1135;AC_Hemi=0;MAF=0.0704801;HWE=0.0123607;NFAM=1051
X	63409439	52407_2	N	N[4:120018394[	7039.25	LOW	SVTYPE=BND;POS=63409439;STRANDS=-+:74;IMPRECISE;CIPOS=-9,409;CIEND=-131,16;CIPOS95=-9,61;CIEND95=-8,8;MATEID=52407_1;EVENT=52407;SECONDARY;SU=74;PE=74;SR=0;ALG=PROD;AF=0.01544;NSAMP=260;MSQ=26.17;AN=16834;AC=260;NS=8438;AC_Hom=0;AC_Het=261;AC_Hemi=0;MAF=0.0154658;HWE=0.271724;NFAM=245
X	63461659	248779	N	<DEL>	704.38	PASS	SVTYPE=DEL;POS=63461659;SVLEN=-7897;END=63469556;STRANDS=+-:31;CIPOS=-23,23;CIEND=-30,30;CIPOS95=0,0;CIEND95=0,0;SU=31;PE=17;SR=14;ALG=PROD;AF=0.0001188;NSAMP=2;MSQ=352.18;AN=16834;AC=2;NS=8438;AC_Hom=0;AC_Het=2;AC_Hemi=0;MAF=0.000118511;HWE=1;NFAM=2
X	63487240	248780	N	<DEL>	222.95	PASS	SVTYPE=DEL;POS=63487240;SVLEN=-3419;END=63490659;STRANDS=+-:5;IMPRECISE;CIPOS=-10,507;CIEND=-548,7;CIPOS95=-1,166;CIEND95=-189,0;SU=5;PE=5;SR=0;ALG=PROD;AF=0.0001782;NSAMP=3;MSQ=74.28;AN=16832;AC=3;NS=8437;AC_Hom=0;AC_Het=3;AC_Hemi=0;MAF=0.000177788;HWE=1;NFAM=3
X	63496156	248781_1	N	N[X:63496238[	514.64	PASS	SVTYPE=BND;POS=63496156;STRANDS=+-:15;CIPOS=-24,23;CIEND=-24,23;CIPOS95=0,0;CIEND95=0,0;MATEID=248781_2;EVENT=248781;SU=15;PE=0;SR=15;ALG=PROD;AF=0.0001782;NSAMP=2;MSQ=250.31;AN=16832;AC=3;NS=8437;AC_Hom=2;AC_Het=1;AC_Hemi=0;MAF=0.000177788;HWE=0.000177799;NFAM=2
X	63496238	248781_2	N	]X:63496156]N	514.64	PASS	SVTYPE=BND;POS=63496156;STRANDS=+-:15;CIPOS=-24,23;CIEND=-24,23;CIPOS95=0,0;CIEND95=0,0;MATEID=248781_1;EVENT=248781;SECONDARY;SU=15;PE=0;SR=15;ALG=PROD;AF=0.0001782;NSAMP=2;MSQ=250.31;AN=16832;AC=3;NS=8437;AC_Hom=2;AC_Het=1;AC_Hemi=0;MAF=0.000177788;HWE=0.000177799;NFAM=2
X	63498370	248782_1	N	N[X:63829149[	19721.5	LOW	SVTYPE=BND;POS=63498370;STRANDS=+-:30;IMPRECISE;CIPOS=-22,30;CIEND=-30,23;CIPOS95=-3,3;CIEND95=-3,3;MATEID=248782_2;EVENT=248782;SU=30;PE=29;SR=1;ALG=PROD;AF=0.0559;NSAMP=941;MSQ=19.68;AN=16834;AC=941;NS=8438;AC_Hom=0;AC_Het=945;AC_Hemi=0;MAF=0.0559967;HWE=1.27141e-12;NFAM=888
X	63507879	22013_2	N	]14:19615106]N	1555.72	LOW	SVTYPE=BND;POS=63507879;STRANDS=+-:16;IMPRECISE;CIPOS=-517,31;CIEND=-50,137;CIPOS95=-117,31;CIEND95=-34,34;MATEID=22013_1;EVENT=22013;SECONDARY;SU=16;PE=16;SR=0;ALG=PROD;AF=0.003861;NSAMP=65;MSQ=22.83;AN=16834;AC=65;NS=8438;AC_Hom=0;AC_Het=65;AC_Hemi=0;MAF=0.00385162;HWE=1;NFAM=64
X	63507880	10988_2	N	]1:73429727]N	52.55	LOW	SVTYPE=BND;POS=63507880;STRANDS=+-:4;IMPRECISE;CIPOS=-514,10;CIEND=-10,274;CIPOS95=-178,1;CIEND95=-2,77;MATEID=10988_1;EVENT=10988;SECONDARY;SU=4;PE=4;SR=0;ALG=PROD;AF=0.0001782;NSAMP=3;MSQ=16.31;AN=16834;AC=3;NS=8438;AC_Hom=0;AC_Het=3;AC_Hemi=0;MAF=0.000177767;HWE=1;NFAM=3
X	63507939	23116_2	N	N[15:35174667[	5265.74	LOW	SVTYPE=BND;POS=63507939;STRANDS=-+:4;CIPOS=-9,8;CIEND=-9,8;CIPOS95=0,0;CIEND95=0,0;MATEID=23116_1;EVENT=23116;SECONDARY;SU=4;PE=0;SR=4;ALG=PROD;AF=0.01218;NSAMP=205;MSQ=24.83;AN=16834;AC=205;NS=8438;AC_Hom=0;AC_Het=205;AC_Hemi=0;MAF=0.0121474;HWE=0.637764;NFAM=198
X	63508562	317946_1	N	[X:63530787[N	62.83	LOW	SVTYPE=BND;POS=63508562;STRANDS=--:4;IMPRECISE;CIPOS=-233,10;CIEND=-433,10;CIPOS95=-106,2;CIEND95=-186,0;MATEID=317946_2;EVENT=317946;SU=4;PE=4;SR=0;ALG=PROD;AF=5.94e-05;NSAMP=1;MSQ=62.81;AN=16834;AC=1;NS=8438;AC_Hom=0;AC_Het=1;AC_Hemi=0;MAF=5.92557e-05;HWE=1;NFAM=1
X	63522385	290504_2	N	N[X:63239033[	184.61	LOW	SVTYPE=BND;POS=63239033;STRANDS=-+:11;IMPRECISE;CIPOS=-10,355;CIEND=-160,10;CIPOS95=-2,68;CIEND95=-75,2;MATEID=290504_1;EVENT=290504;SECONDARY;SU=11;PE=11;SR=0;ALG=PROD;AF=5.94e-05;NSAMP=1;MSQ=105.9;AN=16834;AC=1;NS=8438;AC_Hom=0;AC_Het=1;AC_Hemi=0;MAF=5.92557e-05;HWE=1;NFAM=1
X	63530787	317946_2	N	[X:63508562[N	62.83	LOW	SVTYPE=BND;POS=63530787;STRANDS=--:4;IMPRECISE;CIPOS=-433,10;CIEND=-233,10;CIPOS95=-186,0;CIEND95=-106,2;MATEID=317946_1;EVENT=317946;SECONDARY;SU=4;PE=4;SR=0;ALG=PROD;AF=5.94e-05;NSAMP=1;MSQ=62.81;AN=16834;AC=1;NS=8438;AC_Hom=0;AC_Het=1;AC_Hemi=0;MAF=5.92557e-05;HWE=1;NFAM=1
X	63533839	248783_1	N	N[X:63533912[	112.53	LOW	SVTYPE=BND;POS=63533839;STRANDS=+-:4;CIPOS=-9,8;CIEND=-9,8;CIPOS95=0,0;CIEND95=0,0;MATEID=248783_2;EVENT=248783;SU=4;PE=0;SR=4;ALG=PROD;AF=5.94e-05;NSAMP=1;MSQ=98.88;AN=16834;AC=1;NS=8438;AC_Hom=0;AC_Het=1;AC_Hemi=0;MAF=5.92557e-05;HWE=1;NFAM=1
X	63533912	248783_2	N	]X:63533839]N	112.53	LOW	SVTYPE=BND;POS=63533839;STRANDS=+-:4;CIPOS=-9,8;CIEND=-9,8;CIPOS95=0,0;CIEND95=0,0;MATEID=248783_1;EVENT=248783;SECONDARY;SU=4;PE=0;SR=4;ALG=PROD;AF=5.94e-05;NSAMP=1;MSQ=98.88;AN=16834;AC=1;NS=8438;AC_Hom=0;AC_Het=1;AC_Hemi=0;MAF=5.92557e-05;HWE=1;NFAM=1
X	63536264	248784_1	N	N[X:63536708[	31.35	LOW	SVTYPE=BND;POS=63536264;STRANDS=+-:4;CIPOS=-9,8;CIEND=-9,8;CIPOS95=0,0;CIEND95=0,0;MATEID=248784_2;EVENT=248784;SU=4;PE=0;SR=4;ALG=PROD;AF=0.0001188;NSAMP=2;MSQ=15.15;AN=16834;AC=2;NS=8438;AC_Hom=0;AC_Het=2;AC_Hemi=0;MAF=0.000118511;HWE=1;NFAM=2
X	63536708	248784_2	N	]X:63536264]N	31.35	LOW	SVTYPE=BND;POS=63536264;STRANDS=+-:4;CIPOS=-9,8;CIEND=-9,8;CIPOS95=0,0;CIEND95=0,0;MATEID=248784_1;EVENT=248784;SECONDARY;SU=4;PE=0;SR=4;ALG=PROD;AF=0.0001188;NSAMP=2;MSQ=15.15;AN=16834;AC=2;NS=8438;AC_Hom=0;AC_Het=2;AC_Hemi=0;MAF=0.000118511;HWE=1;NFAM=2
X	63537709	248785	N	<DEL>	3910.89	PASS	SVTYPE=DEL;POS=63537709;SVLEN=-5285;END=63542994;STRANDS=+-:154;CIPOS=-43,42;CIEND=-42,40;CIPOS95=0,0;CIEND95=0,0;SU=154;PE=95;SR=59;ALG=PROD;AF=0.0004752;NSAMP=6;MSQ=651.81;AN=16834;AC=8;NS=8438;AC_Hom=4;AC_Het=4;AC_Hemi=0;MAF=0.000474046;HWE=7.37361e-07;NFAM=6
X	63557016	248786	N	<DEL>	407.69	PASS	SVTYPE=DEL;POS=63557016;SVLEN=-1276;END=63558292;STRANDS=+-:16;CIPOS=-5,4;CIEND=-5,1;CIPOS95=0,0;CIEND95=0,0;SU=16;PE=9;SR=7;ALG=PROD;AF=5.94e-05;NSAMP=1;MSQ=407.66;AN=16834;AC=1;NS=8438;AC_Hom=0;AC_Het=1;AC_Hemi=0;MAF=5.92557e-05;HWE=1;NFAM=1
X	63638585	16611_2	N	[11:18642871[N	1124.96	LOW	SVTYPE=BND;POS=63638585;STRANDS=--:4;CIPOS=-9,8;CIEND=-9,8;CIPOS95=0,0;CIEND95=0,0;MATEID=16611_1;EVENT=16611;SECONDARY;SU=4;PE=0;SR=4;ALG=PROD;AF=0.003624;NSAMP=61;MSQ=17.67;AN=16834;AC=61;NS=8438;AC_Hom=0;AC_Het=61;AC_Hemi=0;MAF=0.0036146;HWE=1;NFAM=61
X	63650257	248787	N	<DEL>	299.76	PASS	SVTYPE=DEL;POS=63650257;SVLEN=-1611;END=63651868;STRANDS=+-:13;CIPOS=-5,6;CIEND=-10,10;CIPOS95=0,0;CIEND95=0,0;SU=13;PE=8;SR=5;ALG=PROD;AF=5.94e-05;NSAMP=1;MSQ=299.7;AN=16834;AC=1;NS=8438;AC_Hom=0;AC_Het=1;AC_Hemi=0;MAF=5.92557e-05;HWE=1;NFAM=1
X	63661381	248788_1	N	N[X:136771296[	182.58	LOW	SVTYPE=BND;POS=63661381;STRANDS=+-:4;CIPOS=-9,8;CIEND=-9,8;CIPOS95=0,0;CIEND95=0,0;MATEID=248788_2;EVENT=248788;SU=4;PE=0;SR=4;ALG=PROD;AF=0.0005346;NSAMP=9;MSQ=18.33;AN=16834;AC=9;NS=8438;AC_Hom=0;AC_Het=9;AC_Hemi=0;MAF=0.000533302;HWE=1;NFAM=9
X	63661556	45500_2	N	[3:175346406[N	1317.51	LOW	SVTYPE=BND;POS=63661556;STRANDS=--:8;CIPOS=-29,28;CIEND=-29,28;CIPOS95=0,0;CIEND95=0,0;MATEID=45500_1;EVENT=45500;SECONDARY;SU=8;PE=0;SR=8;ALG=PROD;AF=0.003624;NSAMP=61;MSQ=20.71;AN=16834;AC=61;NS=8438;AC_Hom=0;AC_Het=61;AC_Hemi=0;MAF=0.0036146;HWE=1;NFAM=61
X	63669582	248789_1	N	N[X:64535336[	473.76	PASS	SVTYPE=BND;POS=63669582;STRANDS=+-:19;CIPOS=-8,10;CIEND=-10,10;CIPOS95=0,0;CIEND95=0,0;MATEID=248789_2;EVENT=248789;SU=19;PE=10;SR=9;ALG=PROD;AF=5.94e-05;NSAMP=1;MSQ=473.73;AN=16834;AC=1;NS=8438;AC_Hom=0;AC_Het=1;AC_Hemi=0;MAF=5.92557e-05;HWE=1;NFAM=1
X	63670604	248790	N	<DEL>	1730.52	PASS	SVTYPE=DEL;POS=63670604;SVLEN=-4682;END=63675286;STRANDS=+-:68;CIPOS=-26,27;CIEND=-20,20;CIPOS95=0,0;CIEND95=0,0;SU=68;PE=43;SR=25;ALG=PROD;AF=0.0001188;NSAMP=2;MSQ=864.79;AN=16832;AC=2;NS=8437;AC_Hom=0;AC_Het=2;AC_Hemi=0;MAF=0.000118526;HWE=1;NFAM=1
X	63674768	248791_1	N	N[X:63674827[	24949.7	LOW	SVTYPE=BND;POS=63674768;STRANDS=+-:806;CIPOS=-1,1;CIEND=0,1;CIPOS95=0,0;CIEND95=0,0;MATEID=248791_2;EVENT=248791;SU=806;PE=1;SR=805;ALG=PROD;AF=0.008377;NSAMP=104;MSQ=239.64;AN=16832;AC=141;NS=8437;AC_Hom=74;AC_Het=67;AC_Hemi=0;MAF=0.00835605;HWE=0;NFAM=82
X	63674827	248791_2	N	]X:63674768]N	24949.7	LOW	SVTYPE=BND;POS=63674768;STRANDS=+-:806;CIPOS=0,1;CIEND=-1,1;CIPOS95=0,0;CIEND95=0,0;MATEID=248791_1;EVENT=248791;SECONDARY;SU=806;PE=1;SR=805;ALG=PROD;AF=0.008377;NSAMP=104;MSQ=239.64;AN=16832;AC=141;NS=8437;AC_Hom=74;AC_Het=67;AC_Hemi=0;MAF=0.00835605;HWE=0;NFAM=82
X	63684100	248792_1	N	N[X:63684351[	219.82	LOW	SVTYPE=BND;POS=63684100;STRANDS=+-:4;CIPOS=-9,8;CIEND=-9,8;CIPOS95=0,0;CIEND95=0,0;MATEID=248792_2;EVENT=248792;SU=4;PE=0;SR=4;ALG=PROD;AF=0.0009506;NSAMP=16;MSQ=12.55;AN=16832;AC=16;NS=8437;AC_Hom=0;AC_Het=16;AC_Hemi=0;MAF=0.000948204;HWE=1;NFAM=16
X	63684351	248792_2	N	]X:63684100]N	219.82	LOW	SVTYPE=BND;POS=63684100;STRANDS=+-:4;CIPOS=-9,8;CIEND=-9,8;CIPOS95=0,0;CIEND95=0,0;MATEID=248792_1;EVENT=248792;SECONDARY;SU=4;PE=0;SR=4;ALG=PROD;AF=0.0009506;NSAMP=16;MSQ=12.55;AN=16832;AC=16;NS=8437;AC_Hom=0;AC_Het=16;AC_Hemi=0;MAF=0.000948204;HWE=1;NFAM=16
X	63699009	248793_1	N	N[X:63699086[	97.56	LOW	SVTYPE=BND;POS=63699009;STRANDS=+-:4;CIPOS=-9,8;CIEND=-9,8;CIPOS95=0,0;CIEND95=0,0;MATEID=248793_2;EVENT=248793;SU=4;PE=0;SR=4;ALG=PROD;AF=5.941e-05;NSAMP=1;MSQ=86.85;AN=16832;AC=1;NS=8437;AC_Hom=0;AC_Het=1;AC_Hemi=0;MAF=5.92628e-05;HWE=1;NFAM=1
X	63699086	248793_2	N	]X:63699009]N	97.56	LOW	SVTYPE=BND;POS=63699009;STRANDS=+-:4;CIPOS=-9,8;CIEND=-9,8;CIPOS95=0,0;CIEND95=0,0;MATEID=248793_1;EVENT=248793;SECONDARY;SU=4;PE=0;SR=4;ALG=PROD;AF=5.941e-05;NSAMP=1;MSQ=86.85;AN=16832;AC=1;NS=8437;AC_Hom=0;AC_Het=1;AC_Hemi=0;MAF=5.92628e-05;HWE=1;NFAM=1
X	63704996	317947_1	N	N]X:63721330]	137.8	LOW	SVTYPE=BND;POS=63704996;STRANDS=++:7;IMPRECISE;CIPOS=-10,365;CIEND=-10,462;CIPOS95=0,119;CIEND95=0,125;MATEID=317947_2;EVENT=317947;SU=7;PE=7;SR=0;ALG=PROD;AF=5.94e-05;NSAMP=1;MSQ=137.76;AN=16834;AC=1;NS=8438;AC_Hom=0;AC_Het=1;AC_Hemi=0;MAF=5.92557e-05;HWE=1;NFAM=1
X	63710627	22014_2	N	[14:72472164[N	3390.01	LOW	SVTYPE=BND;POS=63710627;STRANDS=--:57;CIPOS=-10,10;CIEND=-10,10;CIPOS95=0,0;CIEND95=0,0;MATEID=22014_1;EVENT=22014;SECONDARY;SU=57;PE=0;SR=57;ALG=PROD;AF=0.007841;NSAMP=132;MSQ=24.06;AN=16834;AC=132;NS=8438;AC_Hom=0;AC_Het=134;AC_Hemi=0;MAF=0.00794027;HWE=1;NFAM=128
X	63716149	290508_1	N	]X:127503786]N	109.53	LOW	SVTYPE=BND;POS=63716149;STRANDS=-+:6;CIPOS=-6,5;CIEND=-6,5;CIPOS95=0,0;CIEND95=0,0;MATEID=290508_2;EVENT=290508;SU=6;PE=0;SR=6;ALG=PROD;AF=0.0001188;NSAMP=1;MSQ=57.82;AN=16834;AC=2;NS=8438;AC_Hom=2;AC_Het=0;AC_Hemi=0;MAF=0.000118511;HWE=5.92593e-05;NFAM=1
X	63716150	22015_2	N	]14:84871883]N	206.64	LOW	SVTYPE=BND;POS=63716150;STRANDS=+-:10;IMPRECISE;CIPOS=-543,10;CIEND=-10,298;CIPOS95=-145,0;CIEND95=-1,78;MATEID=22015_1;EVENT=22015;SECONDARY;SU=10;PE=10;SR=0;ALG=PROD;AF=5.94e-05;NSAMP=1;MSQ=206.64;AN=16834;AC=1;NS=8438;AC_Hom=0;AC_Het=1;AC_Hemi=0;MAF=5.92557e-05;HWE=1;NFAM=1
X	63716247	22016_2	N	N[14:84871890[	344.54	PASS	SVTYPE=BND;POS=63716247;STRANDS=-+:18;CIPOS=-2,1;CIEND=-3,1;CIPOS95=0,0;CIEND95=0,0;MATEID=22016_1;EVENT=22016;SECONDARY;SU=18;PE=5;SR=13;ALG=PROD;AF=5.94e-05;NSAMP=1;MSQ=344.53;AN=16834;AC=1;NS=8438;AC_Hom=0;AC_Het=1;AC_Hemi=0;MAF=5.92557e-05;HWE=1;NFAM=1
X	63717059	290509_1	N	]X:123612276]N	28676.9	LOW	SVTYPE=BND;POS=63717059;STRANDS=-+:48;CIPOS=-10,7;CIEND=-10,9;CIPOS95=0,0;CIEND95=0,0;MATEID=290509_2;EVENT=290509;SU=48;PE=20;SR=28;ALG=PROD;AF=0.04687;NSAMP=754;MSQ=37.51;AN=16834;AC=789;NS=8438;AC_Hom=70;AC_Het=720;AC_Hemi=0;MAF=0.046812;HWE=0.000217503;NFAM=742
X	63717717	248794_1	N	N[X:63735883[	191.77	LOW	SVTYPE=BND;POS=63717717;STRANDS=+-:11;IMPRECISE;CIPOS=-10,256;CIEND=-147,10;CIPOS95=-2,57;CIEND95=-64,2;MATEID=248794_2;EVENT=248794;SU=11;PE=11;SR=0;ALG=PROD;AF=5.94e-05;NSAMP=1;MSQ=191.74;AN=16834;AC=1;NS=8438;AC_Hom=0;AC_Het=1;AC_Hemi=0;MAF=5.92557e-05;HWE=1;NFAM=1
X	63717933	290510_1	N	]X:64263778]N	339.42	PASS	SVTYPE=BND;POS=63717933;STRANDS=-+:8;IMPRECISE;CIPOS=-10,10;CIEND=-5,10;CIPOS95=-1,0;CIEND95=-1,1;MATEID=290510_2;EVENT=290510;SU=8;PE=6;SR=2;ALG=PROD;AF=0.0001188;NSAMP=1;MSQ=289.35;AN=16834;AC=2;NS=8438;AC_Hom=2;AC_Het=0;AC_Hemi=0;MAF=0.000118511;HWE=5.92593e-05;NFAM=1
X	63719094	290511_1	N	]X:69585053]N	1458.98	LOW	SVTYPE=BND;POS=63719094;STRANDS=-+:36;IMPRECISE;CIPOS=-254,45;CIEND=-38,500;CIPOS95=-42,42;CIEND95=-38,90;MATEID=290511_2;EVENT=290511;SU=36;PE=36;SR=0;ALG=PROD;AF=0.004515;NSAMP=76;MSQ=17.68;AN=16834;AC=76;NS=8438;AC_Hom=0;AC_Het=76;AC_Hemi=0;MAF=0.00450344;HWE=1;NFAM=76
X	63719307	317948_1	N	[X:63726415[N	35.85	LOW	SVTYPE=BND;POS=63719307;STRANDS=--:5;IMPRECISE;CIPOS=-480,10;CIEND=-238,10;CIPOS95=-161,0;CIEND95=-116,2;MATEID=317948_2;EVENT=317948;SU=5;PE=5;SR=0;ALG=PROD;AF=5.94e-05;NSAMP=1;MSQ=35.75;AN=16834;AC=1;NS=8438;AC_Hom=0;AC_Het=1;AC_Hemi=0;MAF=5.92557e-05;HWE=1;NFAM=1
X	63721330	317947_2	N	N]X:63704996]	137.8	LOW	SVTYPE=BND;POS=63721330;STRANDS=++:7;IMPRECISE;CIPOS=-10,462;CIEND=-10,365;CIPOS95=0,125;CIEND95=0,119;MATEID=317947_1;EVENT=317947;SECONDARY;SU=7;PE=7;SR=0;ALG=PROD;AF=5.94e-05;NSAMP=1;MSQ=137.76;AN=16834;AC=1;NS=8438;AC_Hom=0;AC_Het=1;AC_Hemi=0;MAF=5.92557e-05;HWE=1;NFAM=1
X	63722232	290505_2	N	N[X:63333727[	107.12	LOW	SVTYPE=BND;POS=63333727;STRANDS=-+:6;IMPRECISE;CIPOS=-10,253;CIEND=-227,10;CIPOS95=-3,61;CIEND95=-114,2;MATEID=290505_1;EVENT=290505;SECONDARY;SU=6;PE=6;SR=0;ALG=PROD;AF=5.94e-05;NSAMP=1;MSQ=64.95;AN=16834;AC=1;NS=8438;AC_Hom=0;AC_Het=1;AC_Hemi=0;MAF=5.92557e-05;HWE=1;NFAM=1
X	63726415	317948_2	N	[X:63719307[N	35.85	LOW	SVTYPE=BND;POS=63726415;STRANDS=--:5;IMPRECISE;CIPOS=-238,10;CIEND=-480,10;CIPOS95=-116,2;CIEND95=-161,0;MATEID=317948_1;EVENT=317948;SECONDARY;SU=5;PE=5;SR=0;ALG=PROD;AF=5.94e-05;NSAMP=1;MSQ=35.75;AN=16834;AC=1;NS=8438;AC_Hom=0;AC_Het=1;AC_Hemi=0;MAF=5.92557e-05;HWE=1;NFAM=1
X	63727158	317950_1	N	N]X:63765124]	446.31	LOW	SVTYPE=BND;POS=63727158;STRANDS=++:4;IMPRECISE;CIPOS=-10,406;CIEND=-10,441;CIPOS95=-2,123;CIEND95=-1,139;MATEID=317950_2;EVENT=317950;SU=4;PE=4;SR=0;ALG=PROD;AF=0.0005346;NSAMP=9;MSQ=49.21;AN=16834;AC=9;NS=8438;AC_Hom=0;AC_Het=9;AC_Hemi=0;MAF=0.000533302;HWE=1;NFAM=9
X	63727320	317949_1	N	[X:63764914[N	661.47	LOW	SVTYPE=BND;POS=63727320;STRANDS=--:37;IMPRECISE;CIPOS=-189,50;CIEND=-274,50;CIPOS95=-19,19;CIEND95=-59,50;MATEID=317949_2;EVENT=317949;SU=37;PE=37;SR=0;ALG=PROD;AF=0.0008317;NSAMP=14;MSQ=47.25;AN=16834;AC=14;NS=8438;AC_Hom=0;AC_Het=14;AC_Hemi=0;MAF=0.00082958;HWE=1;NFAM=14
X	63730570	248795_1	N	N[X:64393652[	945.38	PASS	SVTYPE=BND;POS=63730570;STRANDS=+-:29;CIPOS=-2,1;CIEND=-10,10;CIPOS95=0,0;CIEND95=0,0;MATEID=248795_2;EVENT=248795;SU=29;PE=17;SR=12;ALG=PROD;AF=0.0001188;NSAMP=1;MSQ=945.36;AN=16834;AC=2;NS=8438;AC_Hom=2;AC_Het=0;AC_Hemi=0;MAF=0.000118511;HWE=5.92593e-05;NFAM=1
X	63731063	290512_1	N	]X:64597409]N	179.06	LOW	SVTYPE=BND;POS=63731063;STRANDS=-+:9;IMPRECISE;CIPOS=-211,10;CIEND=-10,331;CIPOS95=-102,2;CIEND95=-2,104;MATEID=290512_2;EVENT=290512;SU=9;PE=9;SR=0;ALG=PROD;AF=0.0001188;NSAMP=1;MSQ=114.25;AN=16834;AC=2;NS=8438;AC_Hom=2;AC_Het=0;AC_Hemi=0;MAF=0.000118511;HWE=5.92593e-05;NFAM=1
X	63731551	248796	N	<DEL>	102.8	PASS	SVTYPE=DEL;POS=63731551;SVLEN=-4754;END=63736305;STRANDS=+-:4;IMPRECISE;CIPOS=-10,535;CIEND=-380,10;CIPOS95=-2,156;CIEND95=-201,1;SU=4;PE=4;SR=0;ALG=PROD;AF=5.94e-05;NSAMP=1;MSQ=101.82;AN=16834;AC=1;NS=8438;AC_Hom=0;AC_Het=1;AC_Hemi=0;MAF=5.92557e-05;HWE=1;NFAM=1
X	63735883	248794_2	N	]X:63717717]N	191.77	LOW	SVTYPE=BND;POS=63717717;STRANDS=+-:11;IMPRECISE;CIPOS=-147,10;CIEND=-10,256;CIPOS95=-64,2;CIEND95=-2,57;MATEID=248794_1;EVENT=248794;SECONDARY;SU=11;PE=11;SR=0;ALG=PROD;AF=5.94e-05;NSAMP=1;MSQ=191.74;AN=16834;AC=1;NS=8438;AC_Hom=0;AC_Het=1;AC_Hemi=0;MAF=5.92557e-05;HWE=1;NFAM=1
X	63736496	248797_1	N	N[X:63764979[	372.64	LOW	SVTYPE=BND;POS=63736496;STRANDS=+-:34;IMPRECISE;CIPOS=-42,444;CIEND=-266,17;CIPOS95=-42,62;CIEND95=-54,17;MATEID=248797_2;EVENT=248797;SU=34;PE=34;SR=0;ALG=PROD;AF=0.0008317;NSAMP=14;MSQ=25.82;AN=16834;AC=14;NS=8438;AC_Hom=0;AC_Het=14;AC_Hemi=0;MAF=0.00082958;HWE=1;NFAM=14
X	63738197	317951_1	N	[X:63794741[N	83.73	LOW	SVTYPE=BND;POS=63738197;STRANDS=--:7;IMPRECISE;CIPOS=-222,10;CIEND=-96,9;CIPOS95=-100,2;CIEND95=-61,2;MATEID=317951_2;EVENT=317951;SU=7;PE=7;SR=0;ALG=PROD;AF=5.94e-05;NSAMP=1;MSQ=83.72;AN=16834;AC=1;NS=8438;AC_Hom=0;AC_Het=1;AC_Hemi=0;MAF=5.92557e-05;HWE=1;NFAM=1
X	63738562	317952_1	N	N]X:63794417]	257.73	PASS	SVTYPE=BND;POS=63738562;STRANDS=++:10;IMPRECISE;CIPOS=-10,415;CIEND=-10,331;CIPOS95=-2,93;CIEND95=-2,55;MATEID=317952_2;EVENT=317952;SU=10;PE=10;SR=0;ALG=PROD;AF=5.94e-05;NSAMP=1;MSQ=257.68;AN=16834;AC=1;NS=8438;AC_Hom=0;AC_Het=1;AC_Hemi=0;MAF=5.92557e-05;HWE=1;NFAM=1
X	63747257	317953_1	N	[X:74472155[N	197.76	LOW	SVTYPE=BND;POS=63747257;STRANDS=--:7;IMPRECISE;CIPOS=-10,9;CIEND=-10,10;CIPOS95=-1,1;CIEND95=-1,0;MATEID=317953_2;EVENT=317953;SU=7;PE=4;SR=3;ALG=PROD;AF=5.94e-05;NSAMP=1;MSQ=197.69;AN=16834;AC=1;NS=8438;AC_Hom=0;AC_Het=1;AC_Hemi=0;MAF=5.92557e-05;HWE=1;NFAM=1
X	63757195	248798	N	<DEL>	400.71	PASS	SVTYPE=DEL;POS=63757195;SVLEN=-2668;END=63759863;STRANDS=+-:11;IMPRECISE;CIPOS=-28,433;CIEND=-227,30;CIPOS95=-28,96;CIEND95=-74,30;SU=11;PE=11;SR=0;ALG=PROD;AF=0.0001782;NSAMP=2;MSQ=200.33;AN=16834;AC=3;NS=8438;AC_Hom=2;AC_Het=1;AC_Hemi=0;MAF=0.000177767;HWE=0.000177778;NFAM=2
X	63759943	317954_1	N	[X:63763837[N	41.88	LOW	SVTYPE=BND;POS=63759943;STRANDS=--:5;IMPRECISE;CIPOS=-185,10;CIEND=-263,10;CIPOS95=-75,2;CIEND95=-130,2;MATEID=317954_2;EVENT=317954;SU=5;PE=5;SR=0;ALG=PROD;AF=5.94e-05;NSAMP=1;MSQ=41.83;AN=16834;AC=1;NS=8438;AC_Hom=0;AC_Het=1;AC_Hemi=0;MAF=5.92557e-05;HWE=1;NFAM=1
X	63763837	317954_2	N	[X:63759943[N	41.88	LOW	SVTYPE=BND;POS=63763837;STRANDS=--:5;IMPRECISE;CIPOS=-263,10;CIEND=-185,10;CIPOS95=-130,2;CIEND95=-75,2;MATEID=317954_1;EVENT=317954;SECONDARY;SU=5;PE=5;SR=0;ALG=PROD;AF=5.94e-05;NSAMP=1;MSQ=41.83;AN=16834;AC=1;NS=8438;AC_Hom=0;AC_Het=1;AC_Hemi=0;MAF=5.92557e-05;HWE=1;NFAM=1
X	63763845	290513_1	N	]X:63836582]N	1062.99	LOW	SVTYPE=BND;POS=63763845;STRANDS=-+:6;IMPRECISE;CIPOS=-415,10;CIEND=-10,421;CIPOS95=-174,1;CIEND95=-2,122;MATEID=290513_2;EVENT=290513;SU=6;PE=6;SR=0;ALG=PROD;AF=0.00202;NSAMP=30;MSQ=31.22;AN=16834;AC=34;NS=8438;AC_Hom=8;AC_Het=26;AC_Hemi=0;MAF=0.0020147;HWE=2.31658e-08;NFAM=30
X	63764914	317949_2	N	[X:63727320[N	661.47	LOW	SVTYPE=BND;POS=63764914;STRANDS=--:37;IMPRECISE;CIPOS=-274,50;CIEND=-189,50;CIPOS95=-59,50;CIEND95=-19,19;MATEID=317949_1;EVENT=317949;SECONDARY;SU=37;PE=37;SR=0;ALG=PROD;AF=0.0008317;NSAMP=14;MSQ=47.25;AN=16834;AC=14;NS=8438;AC_Hom=0;AC_Het=14;AC_Hemi=0;MAF=0.00082958;HWE=1;NFAM=14
X	63764979	248797_2	N	]X:63736496]N	372.64	LOW	SVTYPE=BND;POS=63736496;STRANDS=+-:34;IMPRECISE;CIPOS=-266,17;CIEND=-42,444;CIPOS95=-54,17;CIEND95=-42,62;MATEID=248797_1;EVENT=248797;SECONDARY;SU=34;PE=34;SR=0;ALG=PROD;AF=0.0008317;NSAMP=14;MSQ=25.82;AN=16834;AC=14;NS=8438;AC_Hom=0;AC_Het=14;AC_Hemi=0;MAF=0.00082958;HWE=1;NFAM=14
X	63765124	317950_2	N	N]X:63727158]	446.31	LOW	SVTYPE=BND;POS=63765124;STRANDS=++:4;IMPRECISE;CIPOS=-10,441;CIEND=-10,406;CIPOS95=-1,139;CIEND95=-2,123;MATEID=317950_1;EVENT=317950;SECONDARY;SU=4;PE=4;SR=0;ALG=PROD;AF=0.0005346;NSAMP=9;MSQ=49.21;AN=16834;AC=9;NS=8438;AC_Hom=0;AC_Het=9;AC_Hemi=0;MAF=0.000533302;HWE=1;NFAM=9
X	63774374	248799	N	<DEL>	380.75	PASS	SVTYPE=DEL;POS=63774374;SVLEN=-652;END=63775026;STRANDS=+-:16;IMPRECISE;CIPOS=-3,9;CIEND=-10,10;CIPOS95=0,1;CIEND95=-1,0;SU=16;PE=13;SR=3;ALG=PROD;AF=5.94e-05;NSAMP=1;MSQ=380.67;AN=16834;AC=1;NS=8438;AC_Hom=0;AC_Het=1;AC_Hemi=0;MAF=5.92557e-05;HWE=1;NFAM=1
X	63781591	36824_2	N	N[2:119205509[	25018.1	LOW	SVTYPE=BND;POS=63781591;STRANDS=-+:4;CIPOS=-9,8;CIEND=-9,8;CIPOS95=0,0;CIEND95=0,0;MATEID=36824_1;EVENT=36824;SECONDARY;SU=4;PE=0;SR=4;ALG=PROD;AF=0.04105;NSAMP=690;MSQ=35.56;AN=16834;AC=691;NS=8438;AC_Hom=2;AC_Het=692;AC_Hemi=0;MAF=0.0411235;HWE=1.09278e-05;NFAM=664
X	63781718	248800_1	N	N[X:63781781[	423.3	LOW	SVTYPE=BND;POS=63781718;STRANDS=+-:16;CIPOS=-26,25;CIEND=-21,30;CIPOS95=0,0;CIEND95=0,0;MATEID=248800_2;EVENT=248800;SU=16;PE=0;SR=16;ALG=PROD;AF=0.0001188;NSAMP=2;MSQ=202.3;AN=16834;AC=2;NS=8438;AC_Hom=0;AC_Het=2;AC_Hemi=0;MAF=0.000118511;HWE=1;NFAM=2
X	63781781	248800_2	N	]X:63781718]N	423.3	LOW	SVTYPE=BND;POS=63781718;STRANDS=+-:16;CIPOS=-21,30;CIEND=-26,25;CIPOS95=0,0;CIEND95=0,0;MATEID=248800_1;EVENT=248800;SECONDARY;SU=16;PE=0;SR=16;ALG=PROD;AF=0.0001188;NSAMP=2;MSQ=202.3;AN=16834;AC=2;NS=8438;AC_Hom=0;AC_Het=2;AC_Hemi=0;MAF=0.000118511;HWE=1;NFAM=2
X	63790994	248801_1	N	N[X:63791198[	1174.74	LOW	SVTYPE=BND;POS=63790994;STRANDS=+-:21;CIPOS=-27,25;CIEND=-26,24;CIPOS95=0,0;CIEND95=0,0;MATEID=248801_2;EVENT=248801;SU=21;PE=1;SR=20;ALG=PROD;AF=0.001247;NSAMP=21;MSQ=54.54;AN=16834;AC=21;NS=8438;AC_Hom=0;AC_Het=21;AC_Hemi=0;MAF=0.00124437;HWE=1;NFAM=21
X	63791198	248801_2	N	]X:63790994]N	1174.74	LOW	SVTYPE=BND;POS=63790994;STRANDS=+-:21;CIPOS=-26,24;CIEND=-27,25;CIPOS95=0,0;CIEND95=0,0;MATEID=248801_1;EVENT=248801;SECONDARY;SU=21;PE=1;SR=20;ALG=PROD;AF=0.001247;NSAMP=21;MSQ=54.54;AN=16834;AC=21;NS=8438;AC_Hom=0;AC_Het=21;AC_Hemi=0;MAF=0.00124437;HWE=1;NFAM=21
X	63791956	317956_1	N	N]X:63817316]	56.82	LOW	SVTYPE=BND;POS=63791956;STRANDS=++:5;IMPRECISE;CIPOS=-10,320;CIEND=-10,386;CIPOS95=-2,87;CIEND95=-1,132;MATEID=317956_2;EVENT=317956;SU=5;PE=5;SR=0;ALG=PROD;AF=5.94e-05;NSAMP=1;MSQ=56.79;AN=16834;AC=1;NS=8438;AC_Hom=0;AC_Het=1;AC_Hemi=0;MAF=5.92557e-05;HWE=1;NFAM=1
X	63792281	317955_1	N	[X:63816863[N	108.05	LOW	SVTYPE=BND;POS=63792281;STRANDS=--:6;IMPRECISE;CIPOS=-177,10;CIEND=-185,10;CIPOS95=-82,2;CIEND95=-90,2;MATEID=317955_2;EVENT=317955;SU=6;PE=6;SR=0;ALG=PROD;AF=5.94e-05;NSAMP=1;MSQ=107.77;AN=16834;AC=1;NS=8438;AC_Hom=0;AC_Het=1;AC_Hemi=0;MAF=5.92557e-05;HWE=1;NFAM=1
X	63794417	317952_2	N	N]X:63738562]	257.73	PASS	SVTYPE=BND;POS=63794417;STRANDS=++:10;IMPRECISE;CIPOS=-10,331;CIEND=-10,415;CIPOS95=-2,55;CIEND95=-2,93;MATEID=317952_1;EVENT=317952;SECONDARY;SU=10;PE=10;SR=0;ALG=PROD;AF=5.94e-05;NSAMP=1;MSQ=257.68;AN=16834;AC=1;NS=8438;AC_Hom=0;AC_Het=1;AC_Hemi=0;MAF=5.92557e-05;HWE=1;NFAM=1
X	63794741	317951_2	N	[X:63738197[N	83.73	LOW	SVTYPE=BND;POS=63794741;STRANDS=--:7;IMPRECISE;CIPOS=-96,9;CIEND=-222,10;CIPOS95=-61,2;CIEND95=-100,2;MATEID=317951_1;EVENT=317951;SECONDARY;SU=7;PE=7;SR=0;ALG=PROD;AF=5.94e-05;NSAMP=1;MSQ=83.72;AN=16834;AC=1;NS=8438;AC_Hom=0;AC_Het=1;AC_Hemi=0;MAF=5.92557e-05;HWE=1;NFAM=1
X	63806673	14116_2	N	N[10:101721009[	18.53	LOW	SVTYPE=BND;POS=63806673;STRANDS=-+:4;IMPRECISE;CIPOS=-8,10;CIEND=-10,10;CIPOS95=-1,1;CIEND95=-1,0;MATEID=14116_1;EVENT=14116;SECONDARY;SU=4;PE=1;SR=3;ALG=PROD;AF=0.0001188;NSAMP=2;MSQ=8.14;AN=16834;AC=2;NS=8438;AC_Hom=0;AC_Het=2;AC_Hemi=0;MAF=0.000118511;HWE=1;NFAM=2
X	63816863	317955_2	N	[X:63792281[N	108.05	LOW	SVTYPE=BND;POS=63816863;STRANDS=--:6;IMPRECISE;CIPOS=-185,10;CIEND=-177,10;CIPOS95=-90,2;CIEND95=-82,2;MATEID=317955_1;EVENT=317955;SECONDARY;SU=6;PE=6;SR=0;ALG=PROD;AF=5.94e-05;NSAMP=1;MSQ=107.77;AN=16834;AC=1;NS=8438;AC_Hom=0;AC_Het=1;AC_Hemi=0;MAF=5.92557e-05;HWE=1;NFAM=1
X	63817316	317956_2	N	N]X:63791956]	56.82	LOW	SVTYPE=BND;POS=63817316;STRANDS=++:5;IMPRECISE;CIPOS=-10,386;CIEND=-10,320;CIPOS95=-1,132;CIEND95=-2,87;MATEID=317956_1;EVENT=317956;SECONDARY;SU=5;PE=5;SR=0;ALG=PROD;AF=5.94e-05;NSAMP=1;MSQ=56.79;AN=16834;AC=1;NS=8438;AC_Hom=0;AC_Het=1;AC_Hemi=0;MAF=5.92557e-05;HWE=1;NFAM=1
X	63819132	248802_1	N	N[X:63820410[	6715.9	PASS	SVTYPE=BND;POS=63819132;STRANDS=+-:302;CIPOS=-3,3;CIEND=-4,1;CIPOS95=0,0;CIEND95=0,0;MATEID=248802_2;EVENT=248802;SU=302;PE=156;SR=146;ALG=PROD;AF=0.001069;NSAMP=17;MSQ=395.05;AN=16834;AC=18;NS=8438;AC_Hom=2;AC_Het=16;AC_Hemi=0;MAF=0.0010666;HWE=0.00903448;NFAM=17
X	63820410	248802_2	N	]X:63819132]N	6715.9	PASS	SVTYPE=BND;POS=63819132;STRANDS=+-:302;CIPOS=-4,1;CIEND=-3,3;CIPOS95=0,0;CIEND95=0,0;MATEID=248802_1;EVENT=248802;SECONDARY;SU=302;PE=156;SR=146;ALG=PROD;AF=0.001069;NSAMP=17;MSQ=395.05;AN=16834;AC=18;NS=8438;AC_Hom=2;AC_Het=16;AC_Hemi=0;MAF=0.0010666;HWE=0.00903448;NFAM=17
X	63823883	248803	N	<DEL>	296.68	PASS	SVTYPE=DEL;POS=63823883;SVLEN=-1504;END=63825387;STRANDS=+-:14;CIPOS=-8,10;CIEND=-5,2;CIPOS95=0,0;CIEND95=0,0;SU=14;PE=7;SR=7;ALG=PROD;AF=5.94e-05;NSAMP=1;MSQ=296.63;AN=16834;AC=1;NS=8438;AC_Hom=0;AC_Het=1;AC_Hemi=0;MAF=5.92557e-05;HWE=1;NFAM=1
X	63829149	248782_2	N	]X:63498370]N	19721.5	LOW	SVTYPE=BND;POS=63498370;STRANDS=+-:30;IMPRECISE;CIPOS=-30,23;CIEND=-22,30;CIPOS95=-3,3;CIEND95=-3,3;MATEID=248782_1;EVENT=248782;SECONDARY;SU=30;PE=29;SR=1;ALG=PROD;AF=0.0559;NSAMP=941;MSQ=19.68;AN=16834;AC=941;NS=8438;AC_Hom=0;AC_Het=945;AC_Hemi=0;MAF=0.0559967;HWE=1.27141e-12;NFAM=888
X	63831029	248804_1	N	N[X:63831137[	25845.7	PASS	SVTYPE=BND;POS=63831029;STRANDS=+-:883;CIPOS=-4,3;CIEND=-4,3;CIPOS95=0,0;CIEND95=0,0;MATEID=248804_2;EVENT=248804;SU=883;PE=0;SR=883;ALG=PROD;AF=0.009208;NSAMP=89;MSQ=290.35;AN=16834;AC=155;NS=8438;AC_Hom=132;AC_Het=23;AC_Hemi=0;MAF=0.00918464;HWE=0;NFAM=85
X	63831137	248804_2	N	]X:63831029]N	25845.7	PASS	SVTYPE=BND;POS=63831029;STRANDS=+-:883;CIPOS=-4,3;CIEND=-4,3;CIPOS95=0,0;CIEND95=0,0;MATEID=248804_1;EVENT=248804;SECONDARY;SU=883;PE=0;SR=883;ALG=PROD;AF=0.009208;NSAMP=89;MSQ=290.35;AN=16834;AC=155;NS=8438;AC_Hom=132;AC_Het=23;AC_Hemi=0;MAF=0.00918464;HWE=0;NFAM=85
X	63836582	290513_2	N	N[X:63763845[	1062.99	LOW	SVTYPE=BND;POS=63763845;STRANDS=-+:6;IMPRECISE;CIPOS=-10,421;CIEND=-415,10;CIPOS95=-2,122;CIEND95=-174,1;MATEID=290513_1;EVENT=290513;SECONDARY;SU=6;PE=6;SR=0;ALG=PROD;AF=0.00202;NSAMP=30;MSQ=31.22;AN=16834;AC=34;NS=8438;AC_Hom=8;AC_Het=26;AC_Hemi=0;MAF=0.0020147;HWE=2.31658e-08;NFAM=30
X	63839223	290514	N	<DUP>	249.46	PASS	SVTYPE=DUP;POS=63839223;SVLEN=11823;END=63851046;STRANDS=-+:11;CIPOS=-10,10;CIEND=-6,5;CIPOS95=0,0;CIEND95=0,0;SU=11;PE=5;SR=6;ALG=PROD;AF=0.0001188;NSAMP=1;MSQ=195.77;AN=16834;AC=2;NS=8438;AC_Hom=2;AC_Het=0;AC_Hemi=0;MAF=0.000118511;HWE=5.92593e-05;NFAM=1
X	63852192	36827_2	N	N]2:127403670]	72567.2	LOW	SVTYPE=BND;POS=63852192;STRANDS=++:4;IMPRECISE;CIPOS=-50,591;CIEND=-50,716;CIPOS95=-50,166;CIEND95=-50,209;MATEID=36827_1;EVENT=36827;SECONDARY;SU=4;PE=4;SR=0;ALG=PROD;AF=0.09873;NSAMP=1662;MSQ=43.34;AN=16834;AC=1662;NS=8438;AC_Hom=0;AC_Het=1663;AC_Hemi=0;MAF=0.0985423;HWE=4.28206e-40;NFAM=1637
X	63852192	37538_2	N	N]20:38246181]	139335	LOW	SVTYPE=BND;POS=63852192;STRANDS=++:6;IMPRECISE;CIPOS=-8,371;CIEND=-6,420;CIPOS95=0,116;CIEND95=-1,153;MATEID=37538_1;EVENT=37538;SECONDARY;SU=6;PE=6;SR=0;ALG=PROD;AF=0.1653;NSAMP=2513;MSQ=55.3;AN=16834;AC=2782;NS=8438;AC_Hom=538;AC_Het=2245;AC_Hemi=0;MAF=0.164909;HWE=0.00203777;NFAM=2468
X	63852192	68957_2	N	N[7:57505718[	190570	LOW	SVTYPE=BND;POS=63852192;STRANDS=-+:5;IMPRECISE;CIPOS=-30,432;CIEND=-609,25;CIPOS95=-30,122;CIEND95=-209,25;MATEID=68957_1;EVENT=68957;SECONDARY;SU=5;PE=5;SR=0;ALG=PROD;AF=0.2588;NSAMP=2799;MSQ=68.02;AN=16834;AC=4356;NS=8438;AC_Hom=3114;AC_Het=1243;AC_Hemi=0;MAF=0.258177;HWE=0;NFAM=2737
X	63852193	19102_2	N	]12:33687574]N	89.87	LOW	SVTYPE=BND;POS=63852193;STRANDS=+-:5;CIPOS=-9,8;CIEND=-8,8;CIPOS95=0,0;CIEND95=0,0;MATEID=19102_1;EVENT=19102;SECONDARY;SU=5;PE=1;SR=4;ALG=PROD;AF=0.0003564;NSAMP=6;MSQ=10.65;AN=16834;AC=6;NS=8438;AC_Hom=0;AC_Het=6;AC_Hemi=0;MAF=0.000355534;HWE=1;NFAM=6
X	63852193	36825_2	N	[2:127403518[N	2067.09	LOW	SVTYPE=BND;POS=63852193;STRANDS=--:51;IMPRECISE;CIPOS=-50,10;CIEND=-43,9;CIPOS95=-1,1;CIEND95=-1,1;MATEID=36825_1;EVENT=36825;SECONDARY;SU=51;PE=48;SR=3;ALG=PROD;AF=0.004039;NSAMP=68;MSQ=29.49;AN=16834;AC=68;NS=8438;AC_Hom=0;AC_Het=68;AC_Hemi=0;MAF=0.00402939;HWE=1;NFAM=68
X	63852193	36826_2	N	[2:131746430[N	221.89	LOW	SVTYPE=BND;POS=63852193;STRANDS=--:11;CIPOS=-50,50;CIEND=-50,47;CIPOS95=0,0;CIEND95=0,0;MATEID=36826_1;EVENT=36826;SECONDARY;SU=11;PE=7;SR=4;ALG=PROD;AF=0.0005346;NSAMP=9;MSQ=23.91;AN=16834;AC=9;NS=8438;AC_Hom=0;AC_Het=9;AC_Hemi=0;MAF=0.000533302;HWE=1;NFAM=9
X	63852193	58181_2	N	]5:127815742]N	193.55	LOW	SVTYPE=BND;POS=63852193;STRANDS=+-:4;IMPRECISE;CIPOS=-10,10;CIEND=-5,10;CIPOS95=-3,1;CIEND95=-1,3;MATEID=58181_1;EVENT=58181;SECONDARY;SU=4;PE=3;SR=1;ALG=PROD;AF=0.0007128;NSAMP=12;MSQ=13.03;AN=16834;AC=12;NS=8438;AC_Hom=0;AC_Het=12;AC_Hemi=0;MAF=0.000711069;HWE=1;NFAM=12
X	63852193	68956_2	N	]7:57505803]N	3118.69	LOW	SVTYPE=BND;POS=63852193;STRANDS=-+:17,+-:42;IMPRECISE;CIPOS=-268,544;CIEND=-725,539;CIPOS95=-78,78;CIEND95=-224,224;MATEID=68956_1;EVENT=68956;SECONDARY;SU=59;PE=59;SR=0;ALG=SUM;AF=0.006119;NSAMP=103;MSQ=29.3;AN=16834;AC=103;NS=8438;AC_Hom=0;AC_Het=103;AC_Hemi=0;MAF=0.00610334;HWE=1;NFAM=101
X	63852193	75710_2	N	]9:23159520]N	554.05	LOW	SVTYPE=BND;POS=63852193;STRANDS=-+:5,+-:5;IMPRECISE;CIPOS=-51,518;CIEND=-644,50;CIPOS95=-51,137;CIEND95=-252,50;MATEID=75710_1;EVENT=75710;SECONDARY;SU=10;PE=9;SR=1;ALG=SUM;AF=0.001247;NSAMP=19;MSQ=24.85;RETAINED;AN=16834;AC=21;NS=8438;AC_Hom=4;AC_Het=17;AC_Hemi=0;MAF=0.00124437;HWE=6.27212e-05;NFAM=19
X	63859453	248805	N	<DEL>	408.03	PASS	SVTYPE=DEL;POS=63859453;SVLEN=-53;END=63859506;STRANDS=+-:8;CIPOS=-6,4;CIEND=-5,4;CIPOS95=0,0;CIEND95=0,0;SU=8;PE=1;SR=7;ALG=PROD;AF=0.0001188;NSAMP=1;MSQ=384.05;AN=16834;AC=2;NS=8438;AC_Hom=2;AC_Het=0;AC_Hemi=0;MAF=0.000118511;HWE=5.92593e-05;NFAM=1
X	63863713	248806	N	<DEL>	467.73	PASS	SVTYPE=DEL;POS=63863713;SVLEN=-73;END=63863786;STRANDS=+-:18;CIPOS=-20,20;CIEND=-24,23;CIPOS95=0,0;CIEND95=0,0;SU=18;PE=1;SR=17;ALG=PROD;AF=0.0001188;NSAMP=2;MSQ=225.73;AN=16834;AC=2;NS=8438;AC_Hom=0;AC_Het=2;AC_Hemi=0;MAF=0.000118511;HWE=1;NFAM=2
X	63867728	248807_1	N	N[X:63867791[	153.56	LOW	SVTYPE=BND;POS=63867728;STRANDS=+-:6;CIPOS=-6,5;CIEND=-6,5;CIPOS95=0,0;CIEND95=0,0;MATEID=248807_2;EVENT=248807;SU=6;PE=0;SR=6;ALG=PROD;AF=5.94e-05;NSAMP=1;MSQ=125.8;AN=16834;AC=1;NS=8438;AC_Hom=0;AC_Het=1;AC_Hemi=0;MAF=5.92557e-05;HWE=1;NFAM=1
X	63867791	248807_2	N	]X:63867728]N	153.56	LOW	SVTYPE=BND;POS=63867728;STRANDS=+-:6;CIPOS=-6,5;CIEND=-6,5;CIPOS95=0,0;CIEND95=0,0;MATEID=248807_1;EVENT=248807;SECONDARY;SU=6;PE=0;SR=6;ALG=PROD;AF=5.94e-05;NSAMP=1;MSQ=125.8;AN=16834;AC=1;NS=8438;AC_Hom=0;AC_Het=1;AC_Hemi=0;MAF=5.92557e-05;HWE=1;NFAM=1
X	63870479	248808	N	<DEL>	269.86	PASS	SVTYPE=DEL;POS=63870479;SVLEN=-19322;END=63889801;STRANDS=+-:4;IMPRECISE;CIPOS=-10,477;CIEND=-320,10;CIPOS95=-1,153;CIEND95=-164,1;SU=4;PE=4;SR=0;ALG=PROD;AF=0.0001782;NSAMP=3;MSQ=89.92;AN=16834;AC=3;NS=8438;AC_Hom=0;AC_Het=3;AC_Hemi=0;MAF=0.000177767;HWE=1;NFAM=3
X	63898492	290515	N	<DUP>	509.84	PASS	SVTYPE=DUP;POS=63898492;SVLEN=16968;END=63915460;STRANDS=-+:47;CIPOS=-24,22;CIEND=-22,21;CIPOS95=0,0;CIEND95=0,0;SU=47;PE=24;SR=23;ALG=PROD;AF=0.0001188;NSAMP=2;MSQ=215.09;AN=16834;AC=2;NS=8438;AC_Hom=0;AC_Het=2;AC_Hemi=0;MAF=0.000118511;HWE=1;NFAM=2
X	63920926	248809_1	N	N[X:63921057[	267.24	LOW	SVTYPE=BND;POS=63920926;STRANDS=+-:5;CIPOS=-10,10;CIEND=-10,10;CIPOS95=0,0;CIEND95=0,0;MATEID=248809_2;EVENT=248809;SU=5;PE=0;SR=5;ALG=PROD;AF=0.0001188;NSAMP=2;MSQ=130.31;AN=16834;AC=2;NS=8438;AC_Hom=0;AC_Het=2;AC_Hemi=0;MAF=0.000118511;HWE=1;NFAM=2
X	63921057	248809_2	N	]X:63920926]N	267.24	LOW	SVTYPE=BND;POS=63920926;STRANDS=+-:5;CIPOS=-10,10;CIEND=-10,10;CIPOS95=0,0;CIEND95=0,0;MATEID=248809_1;EVENT=248809;SECONDARY;SU=5;PE=0;SR=5;ALG=PROD;AF=0.0001188;NSAMP=2;MSQ=130.31;AN=16834;AC=2;NS=8438;AC_Hom=0;AC_Het=2;AC_Hemi=0;MAF=0.000118511;HWE=1;NFAM=2
X	63922660	248810_1	N	N[X:63922734[	152.12	LOW	SVTYPE=BND;POS=63922660;STRANDS=+-:6;CIPOS=-6,5;CIEND=-6,5;CIPOS95=0,0;CIEND95=0,0;MATEID=248810_2;EVENT=248810;SU=6;PE=0;SR=6;ALG=PROD;AF=5.94e-05;NSAMP=1;MSQ=134.82;AN=16834;AC=1;NS=8438;AC_Hom=0;AC_Het=1;AC_Hemi=0;MAF=5.92557e-05;HWE=1;NFAM=1
X	63922734	248810_2	N	]X:63922660]N	152.12	LOW	SVTYPE=BND;POS=63922660;STRANDS=+-:6;CIPOS=-6,5;CIEND=-6,5;CIPOS95=0,0;CIEND95=0,0;MATEID=248810_1;EVENT=248810;SECONDARY;SU=6;PE=0;SR=6;ALG=PROD;AF=5.94e-05;NSAMP=1;MSQ=134.82;AN=16834;AC=1;NS=8438;AC_Hom=0;AC_Het=1;AC_Hemi=0;MAF=5.92557e-05;HWE=1;NFAM=1
X	63943659	248811	N	<DEL>	674.58	PASS	SVTYPE=DEL;POS=63943659;SVLEN=-5847;END=63949506;STRANDS=+-:29;CIPOS=-2,1;CIEND=-10,6;CIPOS95=0,0;CIEND95=0,0;SU=29;PE=16;SR=13;ALG=PROD;AF=5.94e-05;NSAMP=1;MSQ=674.42;AN=16834;AC=1;NS=8438;AC_Hom=0;AC_Het=1;AC_Hemi=0;MAF=5.92557e-05;HWE=1;NFAM=1
X	63960430	248812	N	<DEL>	1211.32	PASS	SVTYPE=DEL;POS=63960430;SVLEN=-2271;END=63962701;STRANDS=+-:28;IMPRECISE;CIPOS=-5,10;CIEND=-10,3;CIPOS95=0,1;CIEND95=-1,0;SU=28;PE=25;SR=3;ALG=PROD;AF=0.0001188;NSAMP=1;MSQ=1211.24;AN=16834;AC=2;NS=8438;AC_Hom=2;AC_Het=0;AC_Hemi=0;MAF=0.000118511;HWE=5.92593e-05;NFAM=1
X	63960859	248813	N	<DEL>	539.71	PASS	SVTYPE=DEL;POS=63960859;SVLEN=-10740;END=63971599;STRANDS=+-:23;CIPOS=-4,5;CIEND=-10,10;CIPOS95=0,0;CIEND95=0,0;SU=23;PE=17;SR=6;ALG=PROD;AF=5.94e-05;NSAMP=1;MSQ=539.54;AN=16834;AC=1;NS=8438;AC_Hom=0;AC_Het=1;AC_Hemi=0;MAF=5.92557e-05;HWE=1;NFAM=1
X	63981360	75712_2	N	[9:87450434[N	269.65	LOW	SVTYPE=BND;POS=63981360;STRANDS=--:33;CIPOS=-10,10;CIEND=-10,10;CIPOS95=0,0;CIEND95=0,0;MATEID=75712_1;EVENT=75712;SECONDARY;SU=33;PE=0;SR=33;ALG=PROD;AF=0.0005346;NSAMP=9;MSQ=29.63;AN=16834;AC=9;NS=8438;AC_Hom=0;AC_Het=9;AC_Hemi=0;MAF=0.000533302;HWE=1;NFAM=9
X	63993788	248814	N	<DEL>	47.83	PASS	SVTYPE=DEL;POS=63993788;SVLEN=-2936;END=63996724;STRANDS=+-:6;IMPRECISE;CIPOS=-10,314;CIEND=-174,10;CIPOS95=-2,78;CIEND95=-72,2;SU=6;PE=6;SR=0;ALG=PROD;AF=5.94e-05;NSAMP=1;MSQ=47.78;AN=16834;AC=1;NS=8438;AC_Hom=0;AC_Het=1;AC_Hemi=0;MAF=5.92557e-05;HWE=1;NFAM=1
X	64004968	248815	N	<DEL>	1332.92	PASS	SVTYPE=DEL;POS=64004968;SVLEN=-57274;END=64062242;STRANDS=+-:44;CIPOS=-24,25;CIEND=-28,23;CIPOS95=0,0;CIEND95=0,0;SU=44;PE=34;SR=10;ALG=PROD;AF=0.0001782;NSAMP=2;MSQ=666.43;AN=16834;AC=3;NS=8438;AC_Hom=2;AC_Het=1;AC_Hemi=0;MAF=0.000177767;HWE=0.000177778;NFAM=2
X	64039424	248816	N	<DEL>	8124.67	PASS	SVTYPE=DEL;POS=64039424;SVLEN=-6623;END=64046047;STRANDS=+-:355;IMPRECISE;CIPOS=-11,147;CIEND=-103,11;CIPOS95=-3,3;CIEND95=-2,2;SU=355;PE=355;SR=0;ALG=PROD;AF=0.003565;NSAMP=46;MSQ=176.62;AN=16832;AC=60;NS=8437;AC_Hom=28;AC_Het=32;AC_Hemi=0;MAF=0.00355577;HWE=1.4362e-28;NFAM=43
X	64039900	10989_2	N	N[1:76372205[	1555.84	LOW	SVTYPE=BND;POS=64039900;STRANDS=-+:4;CIPOS=-9,8;CIEND=-9,8;CIPOS95=0,0;CIEND95=0,0;MATEID=10989_1;EVENT=10989;SECONDARY;SU=4;PE=0;SR=4;ALG=PROD;AF=0.005289;NSAMP=88;MSQ=15.9;AN=16828;AC=89;NS=8435;AC_Hom=2;AC_Het=87;AC_Hemi=0;MAF=0.00527564;HWE=0.208126;NFAM=85
X	64048939	248817	N	<DEL>	344.68	PASS	SVTYPE=DEL;POS=64048939;SVLEN=-8088;END=64057027;STRANDS=+-:16;CIPOS=-9,10;CIEND=-5,2;CIPOS95=0,0;CIEND95=0,0;SU=16;PE=8;SR=8;ALG=PROD;AF=5.941e-05;NSAMP=1;MSQ=344.66;AN=16832;AC=1;NS=8437;AC_Hom=0;AC_Het=1;AC_Hemi=0;MAF=5.92628e-05;HWE=1;NFAM=1
X	64057879	248818	N	<DEL>	1194.55	PASS	SVTYPE=DEL;POS=64057879;SVLEN=-249;END=64058128;STRANDS=+-:28;CIPOS=-30,30;CIEND=-25,24;CIPOS95=0,0;CIEND95=0,0;SU=28;PE=3;SR=25;ALG=PROD;AF=0.0003565;NSAMP=5;MSQ=236.24;AN=16832;AC=6;NS=8437;AC_Hom=2;AC_Het=4;AC_Hemi=0;MAF=0.000355577;HWE=0.000888836;NFAM=5
X	64058835	68958_2	N	N]7:152809623]	755.46	LOW	SVTYPE=BND;POS=64058835;STRANDS=++:12;IMPRECISE;CIPOS=-26,291;CIEND=-30,245;CIPOS95=-26,157;CIEND95=-30,116;MATEID=68958_1;EVENT=68958;SECONDARY;SU=12;PE=12;SR=0;ALG=PROD;AF=0.001307;NSAMP=22;MSQ=32.4;AN=16834;AC=22;NS=8438;AC_Hom=0;AC_Het=22;AC_Hemi=0;MAF=0.00130363;HWE=1;NFAM=22
X	64085340	248819_1	N	N[X:64097513[	96849.3	PASS	SVTYPE=BND;POS=64085340;STRANDS=+-:3688;CIPOS=-1,1;CIEND=-1,0;CIPOS95=0,0;CIEND95=0,0;MATEID=248819_2;EVENT=248819;SU=3688;PE=2108;SR=1580;ALG=PROD;AF=0.01325;NSAMP=165;MSQ=585.17;AN=16834;AC=223;NS=8438;AC_Hom=116;AC_Het=108;AC_Hemi=0;MAF=0.0132733;HWE=0;NFAM=159
X	64097513	248819_2	N	]X:64085340]N	96849.3	PASS	SVTYPE=BND;POS=64085340;STRANDS=+-:3688;CIPOS=-1,0;CIEND=-1,1;CIPOS95=0,0;CIEND95=0,0;MATEID=248819_1;EVENT=248819;SECONDARY;SU=3688;PE=2108;SR=1580;ALG=PROD;AF=0.01325;NSAMP=165;MSQ=585.17;AN=16834;AC=223;NS=8438;AC_Hom=116;AC_Het=108;AC_Hemi=0;MAF=0.0132733;HWE=0;NFAM=159
X	64102825	290516	N	<DUP>	1048	PASS	SVTYPE=DUP;POS=64102825;SVLEN=6025;END=64108850;STRANDS=-+:47;IMPRECISE;CIPOS=-255,43;CIEND=-50,342;CIPOS95=-29,29;CIEND95=-27,27;SU=47;PE=47;SR=0;ALG=PROD;AF=0.002495;NSAMP=40;MSQ=24.09;AN=16834;AC=42;NS=8438;AC_Hom=4;AC_Het=38;AC_Hemi=0;MAF=0.00248874;HWE=0.00114701;NFAM=40
X	64113104	317957_1	N	[X:64113239[N	506.47	LOW	SVTYPE=BND;POS=64113104;STRANDS=--:12;CIPOS=-28,28;CIEND=-20,20;CIPOS95=0,0;CIEND95=0,0;MATEID=317957_2;EVENT=317957;SU=12;PE=4;SR=8;ALG=PROD;AF=0.001248;NSAMP=21;MSQ=19.75;AN=16832;AC=21;NS=8437;AC_Hom=0;AC_Het=21;AC_Hemi=0;MAF=0.00124452;HWE=1;NFAM=21
X	64113166	45501_2	N	]3:51053263]N	82565	LOW	SVTYPE=BND;POS=64113166;STRANDS=+-:1550;IMPRECISE;CIPOS=-178,3;CIEND=-13,68;CIPOS95=-9,3;CIEND95=0,0;MATEID=45501_1;EVENT=45501;SECONDARY;SU=1550;PE=1550;SR=0;ALG=PROD;AF=0.1474;NSAMP=2468;MSQ=33.11;AN=16820;AC=2479;NS=8431;AC_Hom=22;AC_Het=2460;AC_Hemi=0;MAF=0.147195;HWE=0;NFAM=2191
X	64113175	317958	N	<INV>	2179.6	LOW	SVTYPE=INV;POS=64113175;SVLEN=102;END=64113277;STRANDS=++:3,--:1;IMPRECISE;CIPOS=-1,4;CIEND=-11,44;CIPOS95=0,5;CIEND95=-11,34;SU=4;PE=4;SR=0;ALG=PROD;AF=0.004836;NSAMP=78;MSQ=20.49;AN=16750;AC=81;NS=8396;AC_Hom=6;AC_Het=75;AC_Hemi=0;MAF=0.00482373;HWE=0.00090881;NFAM=78
X	64113198	14117_2	N	[10:8404563[N	3023.72	LOW	SVTYPE=BND;POS=64113198;STRANDS=--:5,-+:12;IMPRECISE;CIPOS=-30,44;CIEND=-214,30;CIPOS95=-14,14;CIEND95=-34,30;MATEID=14117_1;EVENT=14117;SECONDARY;SU=17;PE=17;SR=0;ALG=PROD;AF=0.0041;NSAMP=69;MSQ=41.79;AN=16830;AC=69;NS=8436;AC_Hom=0;AC_Het=70;AC_Hemi=0;MAF=0.00414889;HWE=1;NFAM=69
X	64113207	36828_2	N	N[2:14177330[	462.24	LOW	SVTYPE=BND;POS=64113207;STRANDS=-+:4;IMPRECISE;CIPOS=-30,29;CIEND=-20,20;CIPOS95=-3,3;CIEND95=0,0;MATEID=36828_1;EVENT=36828;SECONDARY;SU=4;PE=3;SR=1;ALG=PROD;AF=0.001307;NSAMP=22;MSQ=18.29;AN=16834;AC=22;NS=8438;AC_Hom=0;AC_Het=22;AC_Hemi=0;MAF=0.00130363;HWE=1;NFAM=21
X	64113239	317957_2	N	[X:64113104[N	506.47	LOW	SVTYPE=BND;POS=64113239;STRANDS=--:12;CIPOS=-20,20;CIEND=-28,28;CIPOS95=0,0;CIEND95=0,0;MATEID=317957_1;EVENT=317957;SECONDARY;SU=12;PE=4;SR=8;ALG=PROD;AF=0.001248;NSAMP=21;MSQ=19.75;AN=16832;AC=21;NS=8437;AC_Hom=0;AC_Het=21;AC_Hemi=0;MAF=0.00124452;HWE=1;NFAM=21
X	64113267	36829_2	N	]2:14177442]N	310.52	LOW	SVTYPE=BND;POS=64113267;STRANDS=+-:5;IMPRECISE;CIPOS=-280,30;CIEND=-30,490;CIPOS95=-134,30;CIEND95=-30,182;MATEID=36829_1;EVENT=36829;SECONDARY;SU=5;PE=5;SR=0;ALG=PROD;AF=0.000594;NSAMP=10;MSQ=28.07;AN=16834;AC=10;NS=8438;AC_Hom=0;AC_Het=10;AC_Hemi=0;MAF=0.000592557;HWE=1;NFAM=10
X	64113347	14118_2	N	N[10:64131196[	596.07	LOW	SVTYPE=BND;POS=64113347;STRANDS=-+:4;IMPRECISE;CIPOS=-30,578;CIEND=-338,30;CIPOS95=-30,185;CIEND95=-159,30;MATEID=14118_1;EVENT=14118;SECONDARY;SU=4;PE=4;SR=0;ALG=PROD;AF=0.001842;NSAMP=31;MSQ=16.89;AN=16834;AC=31;NS=8438;AC_Hom=0;AC_Het=31;AC_Hemi=0;MAF=0.00183693;HWE=1;NFAM=31
X	64138388	248820_1	N	N[X:64138598[	328.68	LOW	SVTYPE=BND;POS=64138388;STRANDS=+-:6;CIPOS=-7,5;CIEND=-6,5;CIPOS95=0,0;CIEND95=0,0;MATEID=248820_2;EVENT=248820;SU=6;PE=0;SR=6;ALG=PROD;AF=0.0004158;NSAMP=7;MSQ=44.8;AN=16834;AC=7;NS=8438;AC_Hom=0;AC_Het=7;AC_Hemi=0;MAF=0.00041479;HWE=1;NFAM=7
X	64138598	248820_2	N	]X:64138388]N	328.68	LOW	SVTYPE=BND;POS=64138388;STRANDS=+-:6;CIPOS=-6,5;CIEND=-7,5;CIPOS95=0,0;CIEND95=0,0;MATEID=248820_1;EVENT=248820;SECONDARY;SU=6;PE=0;SR=6;ALG=PROD;AF=0.0004158;NSAMP=7;MSQ=44.8;AN=16834;AC=7;NS=8438;AC_Hom=0;AC_Het=7;AC_Hemi=0;MAF=0.00041479;HWE=1;NFAM=7
X	64166277	248821_1	N	N[X:64166630[	23090.7	PASS	SVTYPE=BND;POS=64166277;STRANDS=+-:593;CIPOS=-2,1;CIEND=-2,1;CIPOS95=0,0;CIEND95=0,0;MATEID=248821_2;EVENT=248821;SU=593;PE=210;SR=383;ALG=PROD;AF=0.004218;NSAMP=52;MSQ=444.04;AN=16834;AC=71;NS=8438;AC_Hom=38;AC_Het=33;AC_Hemi=0;MAF=0.00420716;HWE=7.32029e-39;NFAM=50
X	64166630	248821_2	N	]X:64166277]N	23090.7	PASS	SVTYPE=BND;POS=64166277;STRANDS=+-:593;CIPOS=-2,1;CIEND=-2,1;CIPOS95=0,0;CIEND95=0,0;MATEID=248821_1;EVENT=248821;SECONDARY;SU=593;PE=210;SR=383;ALG=PROD;AF=0.004218;NSAMP=52;MSQ=444.04;AN=16834;AC=71;NS=8438;AC_Hom=38;AC_Het=33;AC_Hemi=0;MAF=0.00420716;HWE=7.32029e-39;NFAM=50
X	64170809	248822	N	<DEL>	161.56	PASS	SVTYPE=DEL;POS=64170809;SVLEN=-3568;END=64174377;STRANDS=+-:6;IMPRECISE;CIPOS=-10,347;CIEND=-282,10;CIPOS95=-1,93;CIEND95=-91,1;SU=6;PE=6;SR=0;ALG=PROD;AF=5.94e-05;NSAMP=1;MSQ=158.74;AN=16834;AC=1;NS=8438;AC_Hom=0;AC_Het=1;AC_Hemi=0;MAF=5.92557e-05;HWE=1;NFAM=1
X	64174199	36830_2	N	[2:117075750[N	1526.75	LOW	SVTYPE=BND;POS=64174199;STRANDS=--:8;CIPOS=-29,28;CIEND=-29,28;CIPOS95=0,0;CIEND95=0,0;MATEID=36830_1;EVENT=36830;SECONDARY;SU=8;PE=0;SR=8;ALG=PROD;AF=0.002614;NSAMP=44;MSQ=34.28;AN=16834;AC=44;NS=8438;AC_Hom=0;AC_Het=44;AC_Hemi=0;MAF=0.00260725;HWE=1;NFAM=44
X	64174215	248823_1	N	N[X:64174270[	7181.67	LOW	SVTYPE=BND;POS=64174215;STRANDS=+-:12;IMPRECISE;CIPOS=-27,23;CIEND=-26,24;CIPOS95=-2,2;CIEND95=0,0;MATEID=248823_2;EVENT=248823;SU=12;PE=0;SR=12;ALG=PROD;AF=0.01782;NSAMP=239;MSQ=23.89;AN=15372;AC=274;NS=7707;AC_Hom=70;AC_Het=204;AC_Hemi=0;MAF=0.017776;HWE=5.92671e-32;NFAM=239
X	64174270	248823_2	N	]X:64174215]N	7181.67	LOW	SVTYPE=BND;POS=64174215;STRANDS=+-:12;IMPRECISE;CIPOS=-26,24;CIEND=-27,23;CIPOS95=0,0;CIEND95=-2,2;MATEID=248823_1;EVENT=248823;SECONDARY;SU=12;PE=0;SR=12;ALG=PROD;AF=0.01782;NSAMP=239;MSQ=23.89;AN=15372;AC=274;NS=7707;AC_Hom=70;AC_Het=204;AC_Hemi=0;MAF=0.017776;HWE=5.92671e-32;NFAM=239
X	64175692	317959_1	N	N]X:104484261]	4914	LOW	SVTYPE=BND;POS=64175692;STRANDS=++:67;CIPOS=-6,5;CIEND=-6,5;CIPOS95=0,0;CIEND95=0,0;MATEID=317959_2;EVENT=317959;SU=67;PE=0;SR=67;ALG=PROD;AF=0.01111;NSAMP=187;MSQ=25.12;AN=16834;AC=187;NS=8438;AC_Hom=0;AC_Het=187;AC_Hemi=0;MAF=0.0110808;HWE=0.628313;NFAM=187
X	64225368	317960_1	N	N]X:78709662]	8607.4	LOW	SVTYPE=BND;POS=64225368;STRANDS=++:254;CIPOS=-3,3;CIEND=-3,3;CIPOS95=0,0;CIEND95=0,0;MATEID=317960_2;EVENT=317960;SU=254;PE=0;SR=254;ALG=PROD;AF=0.02085;NSAMP=351;MSQ=23.56;AN=16834;AC=351;NS=8438;AC_Hom=0;AC_Het=351;AC_Hemi=0;MAF=0.0207988;HWE=0.0537759;NFAM=348
X	64225368	63636_2	N	N[6:118756105[	5537.83	LOW	SVTYPE=BND;POS=64225368;STRANDS=-+:20;CIPOS=-9,8;CIEND=-9,8;CIPOS95=0,0;CIEND95=0,0;MATEID=63636_1;EVENT=63636;SECONDARY;SU=20;PE=0;SR=20;ALG=PROD;AF=0.01265;NSAMP=213;MSQ=24.82;AN=16834;AC=213;NS=8438;AC_Hom=0;AC_Het=213;AC_Hemi=0;MAF=0.0126215;HWE=0.645995;NFAM=212
X	64240815	248824	N	<DEL>	26323.6	PASS	SVTYPE=DEL;POS=64240815;SVLEN=-889;END=64241704;STRANDS=+-:1226;IMPRECISE;CIPOS=-2,114;CIEND=-144,11;CIPOS95=-2,6;CIEND95=-2,2;SU=1226;PE=1226;SR=0;ALG=PROD;AF=0.02105;NSAMP=278;MSQ=94.63;AN=16814;AC=354;NS=8428;AC_Hom=152;AC_Het=202;AC_Hemi=0;MAF=0.0210014;HWE=0;NFAM=278
X	64240815	290162_2	N	N[X:38951655[	17849.6	LOW	SVTYPE=BND;POS=38951655;STRANDS=-+:1032;CIPOS=0,0;CIEND=0,0;CIPOS95=0,0;CIEND95=0,0;MATEID=290162_1;EVENT=290162;SECONDARY;SU=1032;PE=103;SR=929;ALG=PROD;AF=0.02376;NSAMP=326;MSQ=54.51;AN=16834;AC=400;NS=8438;AC_Hom=148;AC_Het=252;AC_Hemi=0;MAF=0.0237023;HWE=0;NFAM=326
X	64241789	247402_2	N	]X:38951733]N	172.64	LOW	SVTYPE=BND;POS=38951733;STRANDS=+-:9;IMPRECISE;CIPOS=-222,30;CIEND=-30,430;CIPOS95=-94,30;CIEND95=-30,153;MATEID=247402_1;EVENT=247402;SECONDARY;SU=9;PE=9;SR=0;ALG=PROD;AF=0.0001782;NSAMP=3;MSQ=56.82;AN=16834;AC=3;NS=8438;AC_Hom=0;AC_Het=3;AC_Hemi=0;MAF=0.000177767;HWE=1;NFAM=3
X	64252661	36831_2	N	N]2:134342566]	14.93	LOW	SVTYPE=BND;POS=64252661;STRANDS=++:4;CIPOS=-9,8;CIEND=-9,8;CIPOS95=0,0;CIEND95=0,0;MATEID=36831_1;EVENT=36831;SECONDARY;SU=4;PE=0;SR=4;ALG=PROD;AF=5.94e-05;NSAMP=1;MSQ=14.92;AN=16834;AC=1;NS=8438;AC_Hom=0;AC_Het=1;AC_Hemi=0;MAF=5.92557e-05;HWE=1;NFAM=1
X	64263778	290510_2	N	N[X:63717933[	339.42	PASS	SVTYPE=BND;POS=63717933;STRANDS=-+:8;IMPRECISE;CIPOS=-5,10;CIEND=-10,10;CIPOS95=-1,1;CIEND95=-1,0;MATEID=290510_1;EVENT=290510;SECONDARY;SU=8;PE=6;SR=2;ALG=PROD;AF=0.0001188;NSAMP=1;MSQ=289.35;AN=16834;AC=2;NS=8438;AC_Hom=2;AC_Het=0;AC_Hemi=0;MAF=0.000118511;HWE=5.92593e-05;NFAM=1
X	64284566	248825_1	N	N[X:64292294[	5371.41	PASS	SVTYPE=BND;POS=64284566;STRANDS=+-:221;CIPOS=-2,1;CIEND=-4,1;CIPOS95=0,0;CIEND95=0,0;MATEID=248825_2;EVENT=248825;SU=221;PE=129;SR=92;ALG=PROD;AF=0.0008912;NSAMP=13;MSQ=413.18;AN=16832;AC=15;NS=8437;AC_Hom=4;AC_Het=11;AC_Hemi=0;MAF=0.000888942;HWE=1.43541e-05;NFAM=13
X	64285009	248826_1	N	N[X:64285122[	11314.3	LOW	SVTYPE=BND;POS=64285009;STRANDS=+-:35;CIPOS=-9,8;CIEND=-9,8;CIPOS95=0,0;CIEND95=0,0;MATEID=248826_2;EVENT=248826;SU=35;PE=0;SR=35;ALG=PROD;AF=0.005645;NSAMP=76;MSQ=148.77;AN=16828;AC=95;NS=8435;AC_Hom=38;AC_Het=57;AC_Hemi=0;MAF=0.0056313;HWE=1.80536e-32;NFAM=75
X	64285122	248826_2	N	]X:64285009]N	11314.3	LOW	SVTYPE=BND;POS=64285009;STRANDS=+-:35;CIPOS=-9,8;CIEND=-9,8;CIPOS95=0,0;CIEND95=0,0;MATEID=248826_1;EVENT=248826;SECONDARY;SU=35;PE=0;SR=35;ALG=PROD;AF=0.005645;NSAMP=76;MSQ=148.77;AN=16828;AC=95;NS=8435;AC_Hom=38;AC_Het=57;AC_Hemi=0;MAF=0.0056313;HWE=1.80536e-32;NFAM=75
X	64292294	248825_2	N	]X:64284566]N	5371.41	PASS	SVTYPE=BND;POS=64284566;STRANDS=+-:221;CIPOS=-4,1;CIEND=-2,1;CIPOS95=0,0;CIEND95=0,0;MATEID=248825_1;EVENT=248825;SECONDARY;SU=221;PE=129;SR=92;ALG=PROD;AF=0.0008912;NSAMP=13;MSQ=413.18;AN=16832;AC=15;NS=8437;AC_Hom=4;AC_Het=11;AC_Hemi=0;MAF=0.000888942;HWE=1.43541e-05;NFAM=13
X	64333836	248827_1	N	N[X:64333935[	436.96	PASS	SVTYPE=BND;POS=64333836;STRANDS=+-:8;CIPOS=-10,10;CIEND=-10,10;CIPOS95=0,0;CIEND95=0,0;MATEID=248827_2;EVENT=248827;SU=8;PE=0;SR=8;ALG=PROD;AF=0.0001189;NSAMP=1;MSQ=265.9;AN=16814;AC=2;NS=8428;AC_Hom=2;AC_Het=0;AC_Hemi=0;MAF=0.000118652;HWE=5.93296e-05;NFAM=1
X	64333869	20678_2	N	[13:104690140[N	2850.98	LOW	SVTYPE=BND;POS=64333869;STRANDS=--:4;CIPOS=-9,8;CIEND=-9,8;CIPOS95=0,0;CIEND95=0,0;MATEID=20678_1;EVENT=20678;SECONDARY;SU=4;PE=0;SR=4;ALG=PROD;AF=0.007782;NSAMP=131;MSQ=20.61;AN=16834;AC=131;NS=8438;AC_Hom=0;AC_Het=131;AC_Hemi=0;MAF=0.0077625;HWE=1;NFAM=131
X	64333935	248827_2	N	]X:64333836]N	436.96	PASS	SVTYPE=BND;POS=64333836;STRANDS=+-:8;CIPOS=-10,10;CIEND=-10,10;CIPOS95=0,0;CIEND95=0,0;MATEID=248827_1;EVENT=248827;SECONDARY;SU=8;PE=0;SR=8;ALG=PROD;AF=0.0001189;NSAMP=1;MSQ=265.9;AN=16814;AC=2;NS=8428;AC_Hom=2;AC_Het=0;AC_Hemi=0;MAF=0.000118652;HWE=5.93296e-05;NFAM=1
X	64341010	248828	N	<DEL>	188.9	PASS	SVTYPE=DEL;POS=64341010;SVLEN=-39109;END=64380119;STRANDS=+-:8;IMPRECISE;CIPOS=-10,242;CIEND=-204,10;CIPOS95=-2,59;CIEND95=-70,1;SU=8;PE=8;SR=0;ALG=PROD;AF=5.941e-05;NSAMP=1;MSQ=188.8;AN=16832;AC=1;NS=8437;AC_Hom=0;AC_Het=1;AC_Hemi=0;MAF=5.92628e-05;HWE=1;NFAM=1
X	64349120	14119_2	N	N[10:10223335[	22761.1	LOW	SVTYPE=BND;POS=64349120;STRANDS=-+:12;CIPOS=-29,28;CIEND=-29,28;CIPOS95=0,0;CIEND95=0,0;MATEID=14119_1;EVENT=14119;SECONDARY;SU=12;PE=0;SR=12;ALG=PROD;AF=0.03422;NSAMP=576;MSQ=38.99;AN=16834;AC=576;NS=8438;AC_Hom=0;AC_Het=576;AC_Hemi=0;MAF=0.0341313;HWE=8.27476e-05;NFAM=573
X	64349287	290517	N	<DUP>	1816.68	PASS	SVTYPE=DUP;POS=64349287;SVLEN=5526;END=64354813;STRANDS=-+:159;IMPRECISE;CIPOS=-43,31;CIEND=-14,202;CIPOS95=-7,7;CIEND95=-5,5;SU=159;PE=159;SR=0;ALG=PROD;AF=0.001782;NSAMP=21;MSQ=83.08;AN=16832;AC=30;NS=8437;AC_Hom=18;AC_Het=12;AC_Hemi=0;MAF=0.00177788;HWE=2.6908e-23;NFAM=21
X	64367781	248829_1	N	N[X:64368143[	48.68	LOW	SVTYPE=BND;POS=64367781;STRANDS=+-:4;CIPOS=-9,8;CIEND=-9,8;CIPOS95=0,0;CIEND95=0,0;MATEID=248829_2;EVENT=248829;SU=4;PE=0;SR=4;ALG=PROD;AF=0.0002376;NSAMP=4;MSQ=10.28;AN=16832;AC=4;NS=8437;AC_Hom=0;AC_Het=4;AC_Hemi=0;MAF=0.000237051;HWE=1;NFAM=4
X	64368143	248829_2	N	]X:64367781]N	48.68	LOW	SVTYPE=BND;POS=64367781;STRANDS=+-:4;CIPOS=-9,8;CIEND=-9,8;CIPOS95=0,0;CIEND95=0,0;MATEID=248829_1;EVENT=248829;SECONDARY;SU=4;PE=0;SR=4;ALG=PROD;AF=0.0002376;NSAMP=4;MSQ=10.28;AN=16832;AC=4;NS=8437;AC_Hom=0;AC_Het=4;AC_Hemi=0;MAF=0.000237051;HWE=1;NFAM=4
X	64368779	248830	N	<DEL>	395.48	PASS	SVTYPE=DEL;POS=64368779;SVLEN=-5311;END=64374090;STRANDS=+-:14;IMPRECISE;CIPOS=-10,270;CIEND=-196,10;CIPOS95=-1,53;CIEND95=-93,1;SU=14;PE=14;SR=0;ALG=PROD;AF=5.941e-05;NSAMP=1;MSQ=395.44;AN=16832;AC=1;NS=8437;AC_Hom=0;AC_Het=1;AC_Hemi=0;MAF=5.92628e-05;HWE=1;NFAM=1
X	64388289	290518	N	<DUP>	128.17	PASS	SVTYPE=DUP;POS=64388289;SVLEN=25691;END=64413980;STRANDS=-+:10;CIPOS=-10,10;CIEND=-8,10;CIPOS95=0,0;CIEND95=0,0;SU=10;PE=6;SR=4;ALG=PROD;AF=5.94e-05;NSAMP=1;MSQ=76.45;AN=16834;AC=1;NS=8438;AC_Hom=0;AC_Het=1;AC_Hemi=0;MAF=5.92557e-05;HWE=1;NFAM=1
X	64393652	248795_2	N	]X:63730570]N	945.38	PASS	SVTYPE=BND;POS=63730570;STRANDS=+-:29;CIPOS=-10,10;CIEND=-2,1;CIPOS95=0,0;CIEND95=0,0;MATEID=248795_1;EVENT=248795;SECONDARY;SU=29;PE=17;SR=12;ALG=PROD;AF=0.0001188;NSAMP=1;MSQ=945.36;AN=16834;AC=2;NS=8438;AC_Hom=2;AC_Het=0;AC_Hemi=0;MAF=0.000118511;HWE=5.92593e-05;NFAM=1
X	64395799	248831	N	<DEL>	869.24	PASS	SVTYPE=DEL;POS=64395799;SVLEN=-1503;END=64397302;STRANDS=+-:32;CIPOS=-22,21;CIEND=-30,30;CIPOS95=0,0;CIEND95=0,0;SU=32;PE=13;SR=19;ALG=PROD;AF=0.0001782;NSAMP=2;MSQ=434.62;AN=16834;AC=3;NS=8438;AC_Hom=2;AC_Het=1;AC_Hemi=0;MAF=0.000177767;HWE=0.000177778;NFAM=2
X	64409788	317961_1	N	N]X:64449270]	155.93	LOW	SVTYPE=BND;POS=64409788;STRANDS=++:8;IMPRECISE;CIPOS=-10,207;CIEND=-10,367;CIPOS95=-2,76;CIEND95=-1,147;MATEID=317961_2;EVENT=317961;SU=8;PE=8;SR=0;ALG=PROD;AF=5.94e-05;NSAMP=1;MSQ=155.8;AN=16834;AC=1;NS=8438;AC_Hom=0;AC_Het=1;AC_Hemi=0;MAF=5.92557e-05;HWE=1;NFAM=1
X	64417501	317962_1	N	N]X:101432485]	20.15	LOW	SVTYPE=BND;POS=64417501;STRANDS=++:4;IMPRECISE;CIPOS=-8,451;CIEND=-8,450;CIPOS95=0,178;CIEND95=0,178;MATEID=317962_2;EVENT=317962;SU=4;PE=4;SR=0;ALG=PROD;AF=0.0001782;NSAMP=3;MSQ=5.43;AN=16834;AC=3;NS=8438;AC_Hom=0;AC_Het=3;AC_Hemi=0;MAF=0.000177767;HWE=1;NFAM=3
X	64418320	16612_2	N	N[11:34727229[	3506.32	LOW	SVTYPE=BND;POS=64418320;STRANDS=-+:116;CIPOS=-6,5;CIEND=-6,5;CIPOS95=0,0;CIEND95=0,0;MATEID=16612_1;EVENT=16612;SECONDARY;SU=116;PE=0;SR=116;ALG=PROD;AF=0.006713;NSAMP=113;MSQ=29.96;AN=16834;AC=113;NS=8438;AC_Hom=0;AC_Het=115;AC_Hemi=0;MAF=0.00681441;HWE=1;NFAM=111
X	64421966	58182_2	N	N]5:152077235]	2206.07	LOW	SVTYPE=BND;POS=64421966;STRANDS=++:8;CIPOS=-29,28;CIEND=-29,28;CIPOS95=0,0;CIEND95=0,0;MATEID=58182_1;EVENT=58182;SECONDARY;SU=8;PE=0;SR=8;ALG=PROD;AF=0.003803;NSAMP=57;MSQ=36.37;AN=16828;AC=64;NS=8435;AC_Hom=14;AC_Het=50;AC_Hemi=0;MAF=0.00379372;HWE=1.56489e-11;NFAM=57
X	64422103	16613_2	N	[11:86019322[N	43.94	LOW	SVTYPE=BND;POS=64422103;STRANDS=--:5;IMPRECISE;CIPOS=-264,10;CIEND=-474,10;CIPOS95=-131,1;CIEND95=-166,0;MATEID=16613_1;EVENT=16613;SECONDARY;SU=5;PE=5;SR=0;ALG=PROD;AF=0.0001782;NSAMP=3;MSQ=12.28;AN=16834;AC=3;NS=8438;AC_Hom=0;AC_Het=3;AC_Hemi=0;MAF=0.000177767;HWE=1;NFAM=3
X	64424350	248832_1	N	N[X:64424453[	262.41	PASS	SVTYPE=BND;POS=64424350;STRANDS=+-:10;CIPOS=-10,10;CIEND=-10,10;CIPOS95=0,0;CIEND95=0,0;MATEID=248832_2;EVENT=248832;SU=10;PE=0;SR=10;ALG=PROD;AF=5.94e-05;NSAMP=1;MSQ=257.75;AN=16834;AC=1;NS=8438;AC_Hom=0;AC_Het=1;AC_Hemi=0;MAF=5.92557e-05;HWE=1;NFAM=1
X	64424453	248832_2	N	]X:64424350]N	262.41	PASS	SVTYPE=BND;POS=64424350;STRANDS=+-:10;CIPOS=-10,10;CIEND=-10,10;CIPOS95=0,0;CIEND95=0,0;MATEID=248832_1;EVENT=248832;SECONDARY;SU=10;PE=0;SR=10;ALG=PROD;AF=5.94e-05;NSAMP=1;MSQ=257.75;AN=16834;AC=1;NS=8438;AC_Hom=0;AC_Het=1;AC_Hemi=0;MAF=5.92557e-05;HWE=1;NFAM=1
X	64432600	22019_2	N	N]14:58974057]	97.28	LOW	SVTYPE=BND;POS=64432600;STRANDS=++:4;CIPOS=-9,8;CIEND=-9,8;CIPOS95=0,0;CIEND95=0,0;MATEID=22019_1;EVENT=22019;SECONDARY;SU=4;PE=0;SR=4;ALG=PROD;AF=0.0001188;NSAMP=2;MSQ=46.41;AN=16834;AC=2;NS=8438;AC_Hom=0;AC_Het=2;AC_Hemi=0;MAF=0.000118511;HWE=1;NFAM=2
X	64432620	317963_1	N	N]X:145489903]	75.94	LOW	SVTYPE=BND;POS=64432620;STRANDS=++:5;CIPOS=-10,10;CIEND=-10,10;CIPOS95=0,0;CIEND95=0,0;MATEID=317963_2;EVENT=317963;SU=5;PE=0;SR=5;ALG=PROD;AF=0.0001188;NSAMP=2;MSQ=29.26;AN=16832;AC=2;NS=8437;AC_Hom=0;AC_Het=2;AC_Hemi=0;MAF=0.000118526;HWE=1;NFAM=2
X	64442486	75713_2	N	[9:119676827[N	6.88	LOW	SVTYPE=BND;POS=64442486;STRANDS=--:4;CIPOS=-9,8;CIEND=-9,8;CIPOS95=0,0;CIEND95=0,0;MATEID=75713_1;EVENT=75713;SECONDARY;SU=4;PE=0;SR=4;ALG=PROD;AF=5.94e-05;NSAMP=1;MSQ=6.83;AN=16834;AC=1;NS=8438;AC_Hom=0;AC_Het=1;AC_Hemi=0;MAF=5.92557e-05;HWE=1;NFAM=1
X	64448030	317939_2	N	[X:63082577[N	181.49	LOW	SVTYPE=BND;POS=64448030;STRANDS=--:13;IMPRECISE;CIPOS=-286,30;CIEND=-224,30;CIPOS95=-113,30;CIEND95=-58,30;MATEID=317939_1;EVENT=317939;SECONDARY;SU=13;PE=13;SR=0;ALG=PROD;AF=0.000297;NSAMP=5;MSQ=36.28;AN=16834;AC=5;NS=8438;AC_Hom=0;AC_Het=5;AC_Hemi=0;MAF=0.000296279;HWE=1;NFAM=5
X	64449270	317961_2	N	N]X:64409788]	155.93	LOW	SVTYPE=BND;POS=64449270;STRANDS=++:8;IMPRECISE;CIPOS=-10,367;CIEND=-10,207;CIPOS95=-1,147;CIEND95=-2,76;MATEID=317961_1;EVENT=317961;SECONDARY;SU=8;PE=8;SR=0;ALG=PROD;AF=5.94e-05;NSAMP=1;MSQ=155.8;AN=16834;AC=1;NS=8438;AC_Hom=0;AC_Het=1;AC_Hemi=0;MAF=5.92557e-05;HWE=1;NFAM=1
X	64501415	290519	N	<DUP>	1063.83	PASS	SVTYPE=DUP;POS=64501415;SVLEN=18900;END=64520315;STRANDS=-+:88;CIPOS=-42,40;CIEND=-42,41;CIPOS95=0,0;CIEND95=0,0;SU=88;PE=44;SR=44;ALG=PROD;AF=0.0004752;NSAMP=4;MSQ=250.93;AN=16834;AC=8;NS=8438;AC_Hom=8;AC_Het=0;AC_Hemi=0;MAF=0.000474046;HWE=1.29576e-15;NFAM=4
X	64507889	72660_2	N	N[8:85452064[	1003.59	LOW	SVTYPE=BND;POS=64507889;STRANDS=-+:9;CIPOS=-29,28;CIEND=-29,28;CIPOS95=0,0;CIEND95=0,0;MATEID=72660_1;EVENT=72660;SECONDARY;SU=9;PE=0;SR=9;ALG=PROD;AF=0.002851;NSAMP=48;MSQ=19.66;AN=16834;AC=48;NS=8438;AC_Hom=0;AC_Het=48;AC_Hemi=0;MAF=0.00284428;HWE=1;NFAM=48
X	64532898	72661_2	N	N[8:87595257[	123579	LOW	SVTYPE=BND;POS=64532898;STRANDS=-+:756;CIPOS=-1,1;CIEND=-1,1;CIPOS95=0,0;CIEND95=0,0;MATEID=72661_1;EVENT=72661;SECONDARY;SU=756;PE=0;SR=756;ALG=PROD;AF=0.1846;NSAMP=3107;MSQ=39.28;AN=16834;AC=3107;NS=8438;AC_Hom=0;AC_Het=3115;AC_Hemi=0;MAF=0.184582;HWE=0;NFAM=2817
X	64535336	248789_2	N	]X:63669582]N	473.76	PASS	SVTYPE=BND;POS=63669582;STRANDS=+-:19;CIPOS=-10,10;CIEND=-8,10;CIPOS95=0,0;CIEND95=0,0;MATEID=248789_1;EVENT=248789;SECONDARY;SU=19;PE=10;SR=9;ALG=PROD;AF=5.94e-05;NSAMP=1;MSQ=473.73;AN=16834;AC=1;NS=8438;AC_Hom=0;AC_Het=1;AC_Hemi=0;MAF=5.92557e-05;HWE=1;NFAM=1
X	64537736	19103_2	N	[12:125536990[N	273.38	LOW	SVTYPE=BND;POS=64537736;STRANDS=--:18;CIPOS=-25,24;CIEND=-25,24;CIPOS95=0,0;CIEND95=0,0;MATEID=19103_1;EVENT=19103;SECONDARY;SU=18;PE=0;SR=18;ALG=PROD;AF=0.0001782;NSAMP=3;MSQ=89.75;AN=16834;AC=3;NS=8438;AC_Hom=0;AC_Het=3;AC_Hemi=0;MAF=0.000177767;HWE=1;NFAM=3
X	64551217	317964	N	<INV>	344.78	LOW	SVTYPE=INV;POS=64551217;SVLEN=362;END=64551579;STRANDS=++:1,--:28;CIPOS=-20,22;CIEND=-20,28;CIPOS95=0,0;CIEND95=0,0;SU=29;PE=19;SR=10;ALG=PROD;AF=0.0001188;NSAMP=2;MSQ=170.74;AN=16834;AC=2;NS=8438;AC_Hom=0;AC_Het=2;AC_Hemi=0;MAF=0.000118511;HWE=1;NFAM=2
X	64556207	58183_2	N	[5:51222938[N	17333.1	LOW	SVTYPE=BND;POS=64556207;STRANDS=--:992;IMPRECISE;CIPOS=-226,2;CIEND=-164,6;CIPOS95=-20,2;CIEND95=-4,4;MATEID=58183_1;EVENT=58183;SECONDARY;SU=992;PE=992;SR=0;ALG=PROD;AF=0.02525;NSAMP=425;MSQ=40.18;AN=16834;AC=425;NS=8438;AC_Hom=0;AC_Het=427;AC_Hemi=0;MAF=0.0253022;HWE=0.00686095;NFAM=407
X	64556209	75714_2	N	]9:91756429]N	892.89	LOW	SVTYPE=BND;POS=64556209;STRANDS=+-:4;IMPRECISE;CIPOS=-464,6;CIEND=-10,452;CIPOS95=-148,0;CIEND95=-1,147;MATEID=75714_1;EVENT=75714;SECONDARY;SU=4;PE=4;SR=0;ALG=PROD;AF=0.002673;NSAMP=45;MSQ=18.27;AN=16834;AC=45;NS=8438;AC_Hom=0;AC_Het=46;AC_Hemi=0;MAF=0.00272576;HWE=1;NFAM=45
X	64556288	22020_2	N	N]14:87580720]	2678.24	LOW	SVTYPE=BND;POS=64556288;STRANDS=++:53;IMPRECISE;CIPOS=-9,401;CIEND=-11,401;CIPOS95=-9,66;CIEND95=-11,65;MATEID=22020_1;EVENT=22020;SECONDARY;SU=53;PE=53;SR=0;ALG=PROD;AF=0.006653;NSAMP=112;MSQ=22.87;AN=16834;AC=112;NS=8438;AC_Hom=0;AC_Het=112;AC_Hemi=0;MAF=0.00663664;HWE=1;NFAM=111
X	64556289	25216_2	N	N]17:15049532]	154.62	LOW	SVTYPE=BND;POS=64556289;STRANDS=++:8;IMPRECISE;CIPOS=-30,450;CIEND=-28,482;CIPOS95=-30,145;CIEND95=-28,156;MATEID=25216_1;EVENT=25216;SECONDARY;SU=8;PE=8;SR=0;ALG=PROD;AF=0.0002376;NSAMP=4;MSQ=38.46;AN=16834;AC=4;NS=8438;AC_Hom=0;AC_Het=4;AC_Hemi=0;MAF=0.000237023;HWE=1;NFAM=4
X	64558668	248833	N	<DEL>	588.02	PASS	SVTYPE=DEL;POS=64558668;SVLEN=-336;END=64559004;STRANDS=+-:16;CIPOS=-5,10;CIEND=-2,1;CIPOS95=0,0;CIEND95=0,0;SU=16;PE=3;SR=13;ALG=PROD;AF=5.94e-05;NSAMP=1;MSQ=587.31;AN=16834;AC=1;NS=8438;AC_Hom=0;AC_Het=1;AC_Hemi=0;MAF=5.92557e-05;HWE=1;NFAM=1
X	64559190	248834_1	N	N[X:64559272[	120.98	LOW	SVTYPE=BND;POS=64559190;STRANDS=+-:6;CIPOS=-7,5;CIEND=-7,10;CIPOS95=0,0;CIEND95=0,0;MATEID=248834_2;EVENT=248834;SU=6;PE=0;SR=6;ALG=PROD;AF=5.94e-05;NSAMP=1;MSQ=110.84;AN=16834;AC=1;NS=8438;AC_Hom=0;AC_Het=1;AC_Hemi=0;MAF=5.92557e-05;HWE=1;NFAM=1
X	64559272	248834_2	N	]X:64559190]N	120.98	LOW	SVTYPE=BND;POS=64559190;STRANDS=+-:6;CIPOS=-7,10;CIEND=-7,5;CIPOS95=0,0;CIEND95=0,0;MATEID=248834_1;EVENT=248834;SECONDARY;SU=6;PE=0;SR=6;ALG=PROD;AF=5.94e-05;NSAMP=1;MSQ=110.84;AN=16834;AC=1;NS=8438;AC_Hom=0;AC_Het=1;AC_Hemi=0;MAF=5.92557e-05;HWE=1;NFAM=1
X	64593882	58184_2	N	N[5:7430643[	1536.08	LOW	SVTYPE=BND;POS=64593882;STRANDS=-+:33;CIPOS=-10,10;CIEND=-10,10;CIPOS95=0,0;CIEND95=0,0;MATEID=58184_1;EVENT=58184;SECONDARY;SU=33;PE=0;SR=33;ALG=PROD;AF=0.003386;NSAMP=57;MSQ=25.98;AN=16834;AC=57;NS=8438;AC_Hom=0;AC_Het=57;AC_Hemi=0;MAF=0.00337758;HWE=1;NFAM=56
X	64597409	290512_2	N	N[X:63731063[	179.06	LOW	SVTYPE=BND;POS=63731063;STRANDS=-+:9;IMPRECISE;CIPOS=-10,331;CIEND=-211,10;CIPOS95=-2,104;CIEND95=-102,2;MATEID=290512_1;EVENT=290512;SECONDARY;SU=9;PE=9;SR=0;ALG=PROD;AF=0.0001188;NSAMP=1;MSQ=114.25;AN=16834;AC=2;NS=8438;AC_Hom=2;AC_Het=0;AC_Hemi=0;MAF=0.000118511;HWE=5.92593e-05;NFAM=1
X	64607568	317965_1	N	[X:67824098[N	182682	LOW	SVTYPE=BND;POS=64607568;STRANDS=--:9005;IMPRECISE;CIPOS=-60,8;CIEND=-18,14;CIPOS95=-1,1;CIEND95=0,0;MATEID=317965_2;EVENT=317965;SU=9005;PE=9005;SR=0;ALG=PROD;AF=0.1334;NSAMP=2246;MSQ=80.92;AN=16834;AC=2246;NS=8438;AC_Hom=0;AC_Het=2253;AC_Hemi=0;MAF=0.133503;HWE=0;NFAM=2083
X	64607817	317966_1	N	N]X:67824044]	158210	LOW	SVTYPE=BND;POS=64607817;STRANDS=++:6790;IMPRECISE;CIPOS=-12,75;CIEND=-5,26;CIPOS95=-1,1;CIEND95=0,0;MATEID=317966_2;EVENT=317966;SU=6790;PE=6790;SR=0;ALG=PROD;AF=0.1268;NSAMP=2135;MSQ=73.65;AN=16834;AC=2135;NS=8438;AC_Hom=0;AC_Het=2142;AC_Hemi=0;MAF=0.126926;HWE=0;NFAM=1981
X	64615652	248835_1	N	N[X:64615703[	779.73	LOW	SVTYPE=BND;POS=64615652;STRANDS=+-:24;CIPOS=-25,24;CIEND=-25,24;CIPOS95=0,0;CIEND95=0,0;MATEID=248835_2;EVENT=248835;SU=24;PE=0;SR=24;ALG=PROD;AF=0.0001782;NSAMP=3;MSQ=248.79;AN=16834;AC=3;NS=8438;AC_Hom=0;AC_Het=3;AC_Hemi=0;MAF=0.000177767;HWE=1;NFAM=2
X	64615703	248835_2	N	]X:64615652]N	779.73	LOW	SVTYPE=BND;POS=64615652;STRANDS=+-:24;CIPOS=-25,24;CIEND=-25,24;CIPOS95=0,0;CIEND95=0,0;MATEID=248835_1;EVENT=248835;SECONDARY;SU=24;PE=0;SR=24;ALG=PROD;AF=0.0001782;NSAMP=3;MSQ=248.79;AN=16834;AC=3;NS=8438;AC_Hom=0;AC_Het=3;AC_Hemi=0;MAF=0.000177767;HWE=1;NFAM=2
X	64626159	45503_2	N	[3:176444699[N	266.78	PASS	SVTYPE=BND;POS=64626159;STRANDS=--:11;IMPRECISE;CIPOS=-215,10;CIEND=-257,10;CIPOS95=-70,1;CIEND95=-112,0;MATEID=45503_1;EVENT=45503;SECONDARY;SU=11;PE=11;SR=0;ALG=PROD;AF=5.94e-05;NSAMP=1;MSQ=266.76;AN=16834;AC=1;NS=8438;AC_Hom=0;AC_Het=1;AC_Hemi=0;MAF=5.92557e-05;HWE=1;NFAM=1
X	64639876	248836_1	N	N[X:64640214[	74.63	LOW	SVTYPE=BND;POS=64639876;STRANDS=+-:4;CIPOS=-9,8;CIEND=-9,8;CIPOS95=0,0;CIEND95=0,0;MATEID=248836_2;EVENT=248836;SU=4;PE=0;SR=4;ALG=PROD;AF=0.0002376;NSAMP=4;MSQ=16.81;AN=16834;AC=4;NS=8438;AC_Hom=0;AC_Het=4;AC_Hemi=0;MAF=0.000237023;HWE=1;NFAM=4
X	64640214	248836_2	N	]X:64639876]N	74.63	LOW	SVTYPE=BND;POS=64639876;STRANDS=+-:4;CIPOS=-9,8;CIEND=-9,8;CIPOS95=0,0;CIEND95=0,0;MATEID=248836_1;EVENT=248836;SECONDARY;SU=4;PE=0;SR=4;ALG=PROD;AF=0.0002376;NSAMP=4;MSQ=16.81;AN=16834;AC=4;NS=8438;AC_Hom=0;AC_Het=4;AC_Hemi=0;MAF=0.000237023;HWE=1;NFAM=4
X	64649313	290520	N	<DUP>	403.97	PASS	SVTYPE=DUP;POS=64649313;SVLEN=20814;END=64670127;STRANDS=-+:24;CIPOS=-10,10;CIEND=-2,1;CIPOS95=0,0;CIEND95=0,0;SU=24;PE=12;SR=12;ALG=PROD;AF=0.0001188;NSAMP=1;MSQ=339.28;AN=16834;AC=2;NS=8438;AC_Hom=2;AC_Het=0;AC_Hemi=0;MAF=0.000118511;HWE=5.92593e-05;NFAM=1
X	64668861	26420_2	N	]19:125600]N	119.26	LOW	SVTYPE=BND;POS=64668861;STRANDS=+-:5;IMPRECISE;CIPOS=-144,10;CIEND=-7,454;CIPOS95=-57,3;CIEND95=0,158;MATEID=26420_1;EVENT=26420;SECONDARY;SU=5;PE=5;SR=0;ALG=PROD;AF=0.0002376;NSAMP=4;MSQ=26.97;AN=16834;AC=4;NS=8438;AC_Hom=0;AC_Het=4;AC_Hemi=0;MAF=0.000237023;HWE=1;NFAM=4
X	64669340	248837	N	<DEL>	231.44	PASS	SVTYPE=DEL;POS=64669340;SVLEN=-1482;END=64670822;STRANDS=+-:10;IMPRECISE;CIPOS=-8,9;CIEND=-10,9;CIPOS95=-1,1;CIEND95=-1,1;SU=10;PE=7;SR=3;ALG=PROD;AF=5.94e-05;NSAMP=1;MSQ=230.76;AN=16834;AC=1;NS=8438;AC_Hom=0;AC_Het=1;AC_Hemi=0;MAF=5.92557e-05;HWE=1;NFAM=1
X	64670193	36834_2	N	[2:103248581[N	963.73	LOW	SVTYPE=BND;POS=64670193;STRANDS=--:4;CIPOS=-9,8;CIEND=-9,8;CIPOS95=0,0;CIEND95=0,0;MATEID=36834_1;EVENT=36834;SECONDARY;SU=4;PE=0;SR=4;ALG=PROD;AF=0.003327;NSAMP=56;MSQ=15.23;AN=16834;AC=56;NS=8438;AC_Hom=0;AC_Het=56;AC_Hemi=0;MAF=0.00331832;HWE=1;NFAM=56
X	64670359	24218_2	N	N]16:2845243]	846.84	LOW	SVTYPE=BND;POS=64670359;STRANDS=++:4;IMPRECISE;CIPOS=-48,318;CIEND=-50,420;CIPOS95=-48,107;CIEND95=-50,137;MATEID=24218_1;EVENT=24218;SECONDARY;SU=4;PE=4;SR=0;ALG=PROD;AF=0.002614;NSAMP=43;MSQ=17.98;AN=16832;AC=44;NS=8437;AC_Hom=2;AC_Het=42;AC_Hemi=0;MAF=0.00260756;HWE=0.0546571;NFAM=43
X	64670361	36835_2	N	N]2:131370917]	1560.06	LOW	SVTYPE=BND;POS=64670361;STRANDS=++:9;IMPRECISE;CIPOS=-30,437;CIEND=-30,470;CIPOS95=-30,121;CIEND95=-30,157;MATEID=36835_1;EVENT=36835;SECONDARY;SU=9;PE=9;SR=0;ALG=PROD;AF=0.003089;NSAMP=51;MSQ=28.86;AN=16834;AC=52;NS=8438;AC_Hom=2;AC_Het=50;AC_Hemi=0;MAF=0.0030813;HWE=0.075788;NFAM=51
X	64670362	58185_2	N	N[5:42534296[	508.09	LOW	SVTYPE=BND;POS=64670362;STRANDS=-+:4;CIPOS=-9,8;CIEND=-9,8;CIPOS95=0,0;CIEND95=0,0;MATEID=58185_1;EVENT=58185;SECONDARY;SU=4;PE=0;SR=4;ALG=PROD;AF=0.001901;NSAMP=32;MSQ=13.63;AN=16834;AC=32;NS=8438;AC_Hom=0;AC_Het=32;AC_Hemi=0;MAF=0.00189618;HWE=1;NFAM=32
X	64670362	75715_2	N	N[9:99191027[	3563.33	LOW	SVTYPE=BND;POS=64670362;STRANDS=-+:29;CIPOS=-9,8;CIEND=-9,8;CIPOS95=0,0;CIEND95=0,0;MATEID=75715_1;EVENT=75715;SECONDARY;SU=29;PE=1;SR=28;ALG=PROD;AF=0.01093;NSAMP=184;MSQ=17.98;AN=16830;AC=184;NS=8436;AC_Hom=0;AC_Het=184;AC_Hemi=0;MAF=0.0109056;HWE=0.628075;NFAM=183
X	64670363	63637_2	N	N]6:101055843]	183.96	LOW	SVTYPE=BND;POS=64670363;STRANDS=++:5;IMPRECISE;CIPOS=-8,416;CIEND=-10,305;CIPOS95=-1,171;CIEND95=-2,109;MATEID=63637_1;EVENT=63637;SECONDARY;SU=5;PE=5;SR=0;ALG=PROD;AF=0.0008317;NSAMP=14;MSQ=11.11;AN=16834;AC=14;NS=8438;AC_Hom=0;AC_Het=14;AC_Hemi=0;MAF=0.00082958;HWE=1;NFAM=14
X	64670387	24217_2	N	N[16:71287396[	32108.6	LOW	SVTYPE=BND;POS=64670387;STRANDS=-+:435;IMPRECISE;CIPOS=-44,198;CIEND=-268,14;CIPOS95=-2,2;CIEND95=-29,14;MATEID=24217_1;EVENT=24217;SECONDARY;SU=435;PE=435;SR=0;ALG=PROD;AF=0.04367;NSAMP=732;MSQ=42.85;AN=16784;AC=733;NS=8413;AC_Hom=2;AC_Het=732;AC_Hemi=0;MAF=0.043623;HWE=2.36279e-06;NFAM=647
X	64670447	45504_2	N	[3:30991205[N	84811.7	LOW	SVTYPE=BND;POS=64670447;STRANDS=--:682;IMPRECISE;CIPOS=-24,8;CIEND=-47,10;CIPOS95=-4,4;CIEND95=-1,1;MATEID=45504_1;EVENT=45504;SECONDARY;SU=682;PE=681;SR=1;ALG=PROD;AF=0.1119;NSAMP=1884;MSQ=44.42;AN=16834;AC=1884;NS=8438;AC_Hom=0;AC_Het=1889;AC_Hemi=0;MAF=0.111934;HWE=0;NFAM=1836
X	64670593	45505_2	N	N]3:30991266]	7571.59	LOW	SVTYPE=BND;POS=64670593;STRANDS=++:47;IMPRECISE;CIPOS=-34,453;CIEND=-51,295;CIPOS95=-34,102;CIEND95=-20,20;MATEID=45505_1;EVENT=45505;SECONDARY;SU=47;PE=47;SR=0;ALG=PROD;AF=0.02061;NSAMP=347;MSQ=20.56;AN=16834;AC=347;NS=8438;AC_Hom=0;AC_Het=348;AC_Hemi=0;MAF=0.020621;HWE=0.0528742;NFAM=346
X	64683398	290521	N	<DUP>	175.41	PASS	SVTYPE=DUP;POS=64683398;SVLEN=16722;END=64700120;STRANDS=-+:15;CIPOS=-10,10;CIEND=-7,6;CIPOS95=0,0;CIEND95=0,0;SU=15;PE=10;SR=5;ALG=PROD;AF=5.94e-05;NSAMP=1;MSQ=124.83;AN=16834;AC=1;NS=8438;AC_Hom=0;AC_Het=1;AC_Hemi=0;MAF=5.92557e-05;HWE=1;NFAM=1
X	64692739	19104_2	N	N[12:92866891[	1972.69	LOW	SVTYPE=BND;POS=64692739;STRANDS=-+:9;CIPOS=-29,28;CIEND=-29,28;CIPOS95=0,0;CIEND95=0,0;MATEID=19104_1;EVENT=19104;SECONDARY;SU=9;PE=0;SR=9;ALG=PROD;AF=0.006534;NSAMP=110;MSQ=16.08;AN=16834;AC=110;NS=8438;AC_Hom=0;AC_Het=110;AC_Hemi=0;MAF=0.00651813;HWE=1;NFAM=110
X	64710554	248838_1	N	N[X:64710807[	481.52	LOW	SVTYPE=BND;POS=64710554;STRANDS=+-:4;IMPRECISE;CIPOS=-10,238;CIEND=-218,10;CIPOS95=-3,85;CIEND95=-112,2;MATEID=248838_2;EVENT=248838;SU=4;PE=4;SR=0;ALG=PROD;AF=0.001723;NSAMP=29;MSQ=13.11;AN=16834;AC=29;NS=8438;AC_Hom=0;AC_Het=30;AC_Hemi=0;MAF=0.00177767;HWE=1;NFAM=28
X	64710807	248838_2	N	]X:64710554]N	481.52	LOW	SVTYPE=BND;POS=64710554;STRANDS=+-:4;IMPRECISE;CIPOS=-218,10;CIEND=-10,238;CIPOS95=-112,2;CIEND95=-3,85;MATEID=248838_1;EVENT=248838;SECONDARY;SU=4;PE=4;SR=0;ALG=PROD;AF=0.001723;NSAMP=29;MSQ=13.11;AN=16834;AC=29;NS=8438;AC_Hom=0;AC_Het=30;AC_Hemi=0;MAF=0.00177767;HWE=1;NFAM=28
X	64737410	45506_2	N	N]3:108460434]	78385.1	LOW	SVTYPE=BND;POS=64737410;STRANDS=++:8;IMPRECISE;CIPOS=-30,468;CIEND=-30,337;CIPOS95=-30,103;CIEND95=-30,49;MATEID=45506_1;EVENT=45506;SECONDARY;SU=8;PE=8;SR=0;ALG=PROD;AF=0.08899;NSAMP=1498;MSQ=51.87;AN=16834;AC=1498;NS=8438;AC_Hom=0;AC_Het=1499;AC_Hemi=0;MAF=0.0888244;HWE=2.75267e-32;NFAM=1465
X	64746865	248839_1	N	N[X:64747160[	419.4	LOW	SVTYPE=BND;POS=64746865;STRANDS=+-:8;CIPOS=-29,28;CIEND=-26,23;CIPOS95=0,0;CIEND95=0,0;MATEID=248839_2;EVENT=248839;SU=8;PE=0;SR=8;ALG=PROD;AF=0.00101;NSAMP=17;MSQ=21.98;AN=16834;AC=17;NS=8438;AC_Hom=0;AC_Het=17;AC_Hemi=0;MAF=0.00100735;HWE=1;NFAM=17
X	64747160	248839_2	N	]X:64746865]N	419.4	LOW	SVTYPE=BND;POS=64746865;STRANDS=+-:8;CIPOS=-26,23;CIEND=-29,28;CIPOS95=0,0;CIEND95=0,0;MATEID=248839_1;EVENT=248839;SECONDARY;SU=8;PE=0;SR=8;ALG=PROD;AF=0.00101;NSAMP=17;MSQ=21.98;AN=16834;AC=17;NS=8438;AC_Hom=0;AC_Het=17;AC_Hemi=0;MAF=0.00100735;HWE=1;NFAM=17
X	64747408	248840_1	N	N[X:64747670[	716.78	LOW	SVTYPE=BND;POS=64747408;STRANDS=+-:4;IMPRECISE;CIPOS=-9,8;CIEND=-9,7;CIPOS95=0,0;CIEND95=-1,0;MATEID=248840_2;EVENT=248840;SU=4;PE=0;SR=4;ALG=PROD;AF=0.002436;NSAMP=41;MSQ=15.68;AN=16834;AC=41;NS=8438;AC_Hom=0;AC_Het=41;AC_Hemi=0;MAF=0.00242949;HWE=1;NFAM=41
X	64747670	248840_2	N	]X:64747408]N	716.78	LOW	SVTYPE=BND;POS=64747408;STRANDS=+-:4;IMPRECISE;CIPOS=-9,7;CIEND=-9,8;CIPOS95=-1,0;CIEND95=0,0;MATEID=248840_1;EVENT=248840;SECONDARY;SU=4;PE=0;SR=4;ALG=PROD;AF=0.002436;NSAMP=41;MSQ=15.68;AN=16834;AC=41;NS=8438;AC_Hom=0;AC_Het=41;AC_Hemi=0;MAF=0.00242949;HWE=1;NFAM=41
X	64759924	24219_2	N	N]16:83666373]	20666.8	LOW	SVTYPE=BND;POS=64759924;STRANDS=++:203;IMPRECISE;CIPOS=-10,361;CIEND=-13,172;CIPOS95=-10,43;CIEND95=-2,2;MATEID=24219_1;EVENT=24219;SECONDARY;SU=203;PE=203;SR=0;ALG=PROD;AF=0.04645;NSAMP=782;MSQ=25.64;AN=16834;AC=782;NS=8438;AC_Hom=0;AC_Het=786;AC_Hemi=0;MAF=0.046575;HWE=9.27889e-09;NFAM=728
X	64768542	36836_2	N	[2:210348646[N	128.68	LOW	SVTYPE=BND;POS=64768542;STRANDS=--:12;CIPOS=-10,8;CIEND=-9,10;CIPOS95=0,0;CIEND95=0,0;MATEID=36836_1;EVENT=36836;SECONDARY;SU=12;PE=5;SR=7;ALG=PROD;AF=5.94e-05;NSAMP=1;MSQ=128.68;AN=16834;AC=1;NS=8438;AC_Hom=0;AC_Het=1;AC_Hemi=0;MAF=5.92557e-05;HWE=1;NFAM=1
X	64768632	36837_2	N	N]2:210348577]	26.68	LOW	SVTYPE=BND;POS=64768632;STRANDS=++:13;CIPOS=-8,10;CIEND=-5,3;CIPOS95=0,0;CIEND95=0,0;MATEID=36837_1;EVENT=36837;SECONDARY;SU=13;PE=4;SR=9;ALG=PROD;AF=5.94e-05;NSAMP=1;MSQ=26.68;AN=16834;AC=1;NS=8438;AC_Hom=0;AC_Het=1;AC_Hemi=0;MAF=5.92557e-05;HWE=1;NFAM=1
X	64769003	248841	N	<DEL>	443.17	PASS	SVTYPE=DEL;POS=64769003;SVLEN=-6191;END=64775194;STRANDS=+-:12;IMPRECISE;CIPOS=-6,10;CIEND=-10,10;CIPOS95=-1,1;CIEND95=-1,0;SU=12;PE=9;SR=3;ALG=PROD;AF=0.0001188;NSAMP=1;MSQ=443.14;AN=16834;AC=2;NS=8438;AC_Hom=2;AC_Het=0;AC_Hemi=0;MAF=0.000118511;HWE=5.92593e-05;NFAM=1
X	64784014	317434_2	N	[X:22812210[N	671.31	LOW	SVTYPE=BND;POS=64784014;STRANDS=--:27;IMPRECISE;CIPOS=-198,30;CIEND=-105,30;CIPOS95=-44,30;CIEND95=-27,27;MATEID=317434_1;EVENT=317434;SECONDARY;SU=27;PE=27;SR=0;ALG=PROD;AF=0.0001782;NSAMP=3;MSQ=223.77;AN=16834;AC=3;NS=8438;AC_Hom=0;AC_Het=3;AC_Hemi=0;MAF=0.000177767;HWE=1;NFAM=3
X	64784402	317435_2	N	N]X:22811860]	101.84	LOW	SVTYPE=BND;POS=64784402;STRANDS=++:8;IMPRECISE;CIPOS=-30,476;CIEND=-30,442;CIPOS95=-30,118;CIEND95=-30,111;MATEID=317435_1;EVENT=317435;SECONDARY;SU=8;PE=8;SR=0;ALG=PROD;AF=0.0001188;NSAMP=2;MSQ=50.91;AN=16834;AC=2;NS=8438;AC_Hom=0;AC_Het=2;AC_Hemi=0;MAF=0.000118511;HWE=1;NFAM=2
X	64790247	290522	N	<DUP>	435.89	PASS	SVTYPE=DUP;POS=64790247;SVLEN=21796;END=64812043;STRANDS=-+:30;CIPOS=-24,21;CIEND=-26,26;CIPOS95=0,0;CIEND95=0,0;SU=30;PE=16;SR=14;ALG=PROD;AF=0.0001782;NSAMP=2;MSQ=183.53;AN=16834;AC=3;NS=8438;AC_Hom=2;AC_Het=1;AC_Hemi=0;MAF=0.000177767;HWE=0.000177778;NFAM=2
X	64794387	290523	N	<DUP>	547.51	PASS	SVTYPE=DUP;POS=64794387;SVLEN=63467;END=64857854;STRANDS=-+:45;CIPOS=-23,21;CIEND=-23,22;CIPOS95=0,0;CIEND95=0,0;SU=45;PE=22;SR=23;ALG=PROD;AF=0.000297;NSAMP=3;MSQ=166.11;AN=16834;AC=5;NS=8438;AC_Hom=4;AC_Het=1;AC_Hemi=0;MAF=0.000296279;HWE=5.26811e-08;NFAM=3
X	64796486	248842_1	N	N[X:64799133[	80269.4	LOW	SVTYPE=BND;POS=64796486;STRANDS=+-:34;IMPRECISE;CIPOS=-30,258;CIEND=-189,30;CIPOS95=-30,35;CIEND95=-30,30;MATEID=248842_2;EVENT=248842;SU=34;PE=34;SR=0;ALG=PROD;AF=0.1617;NSAMP=2715;MSQ=28.95;AN=16834;AC=2722;NS=8438;AC_Hom=14;AC_Het=2713;AC_Hemi=0;MAF=0.16159;HWE=0;NFAM=2506
X	64797737	248843_1	N	N[X:64804355[	704.18	LOW	SVTYPE=BND;POS=64797737;STRANDS=+-:31;IMPRECISE;CIPOS=-24,25;CIEND=-22,26;CIPOS95=-1,1;CIEND95=0,0;MATEID=248843_2;EVENT=248843;SU=31;PE=26;SR=5;ALG=PROD;AF=0.0001782;NSAMP=3;MSQ=234.59;AN=16834;AC=3;NS=8438;AC_Hom=0;AC_Het=3;AC_Hemi=0;MAF=0.000177767;HWE=1;NFAM=3
X	64799075	25217_2	N	N[17:5151861[	1254.57	LOW	SVTYPE=BND;POS=64799075;STRANDS=-+:4;CIPOS=-9,8;CIEND=-9,8;CIPOS95=0,0;CIEND95=0,0;MATEID=25217_1;EVENT=25217;SECONDARY;SU=4;PE=0;SR=4;ALG=PROD;AF=0.002614;NSAMP=44;MSQ=28;AN=16834;AC=44;NS=8438;AC_Hom=0;AC_Het=44;AC_Hemi=0;MAF=0.00260725;HWE=1;NFAM=44
X	64799075	25889_2	N	N[18:19247189[	1206.76	LOW	SVTYPE=BND;POS=64799075;STRANDS=-+:4;CIPOS=-9,8;CIEND=-9,8;CIPOS95=0,0;CIEND95=0,0;MATEID=25889_1;EVENT=25889;SECONDARY;SU=4;PE=0;SR=4;ALG=PROD;AF=0.002911;NSAMP=49;MSQ=23.95;AN=16834;AC=49;NS=8438;AC_Hom=0;AC_Het=49;AC_Hemi=0;MAF=0.00290353;HWE=1;NFAM=48
X	64799133	248842_2	N	]X:64796486]N	80269.4	LOW	SVTYPE=BND;POS=64796486;STRANDS=+-:34;IMPRECISE;CIPOS=-189,30;CIEND=-30,258;CIPOS95=-30,30;CIEND95=-30,35;MATEID=248842_1;EVENT=248842;SECONDARY;SU=34;PE=34;SR=0;ALG=PROD;AF=0.1617;NSAMP=2715;MSQ=28.95;AN=16834;AC=2722;NS=8438;AC_Hom=14;AC_Het=2713;AC_Hemi=0;MAF=0.16159;HWE=0;NFAM=2506
X	64804355	248843_2	N	]X:64797737]N	704.18	LOW	SVTYPE=BND;POS=64797737;STRANDS=+-:31;IMPRECISE;CIPOS=-22,26;CIEND=-24,25;CIPOS95=0,0;CIEND95=-1,1;MATEID=248843_1;EVENT=248843;SECONDARY;SU=31;PE=26;SR=5;ALG=PROD;AF=0.0001782;NSAMP=3;MSQ=234.59;AN=16834;AC=3;NS=8438;AC_Hom=0;AC_Het=3;AC_Hemi=0;MAF=0.000177767;HWE=1;NFAM=3
X	64807995	248844	N	<DEL>	545.54	PASS	SVTYPE=DEL;POS=64807995;SVLEN=-2848;END=64810843;STRANDS=+-:25;CIPOS=-3,2;CIEND=-10,10;CIPOS95=0,0;CIEND95=0,0;SU=25;PE=16;SR=9;ALG=PROD;AF=5.94e-05;NSAMP=1;MSQ=545.49;AN=16834;AC=1;NS=8438;AC_Hom=0;AC_Het=1;AC_Hemi=0;MAF=5.92557e-05;HWE=1;NFAM=1
X	64808345	248845	N	<DEL>	143.8	PASS	SVTYPE=DEL;POS=64808345;SVLEN=-2943;END=64811288;STRANDS=+-:8;IMPRECISE;CIPOS=-8,10;CIEND=-10,6;CIPOS95=-1,1;CIEND95=-1,0;SU=8;PE=5;SR=3;ALG=PROD;AF=5.94e-05;NSAMP=1;MSQ=143.77;AN=16834;AC=1;NS=8438;AC_Hom=0;AC_Het=1;AC_Hemi=0;MAF=5.92557e-05;HWE=1;NFAM=1
X	64812628	290524	N	<DUP>	242.7	PASS	SVTYPE=DUP;POS=64812628;SVLEN=83259;END=64895887;STRANDS=-+:19;CIPOS=-10,10;CIEND=-2,1;CIPOS95=0,0;CIEND95=0,0;SU=19;PE=7;SR=12;ALG=PROD;AF=5.94e-05;NSAMP=1;MSQ=195.75;AN=16834;AC=1;NS=8438;AC_Hom=0;AC_Het=1;AC_Hemi=0;MAF=5.92557e-05;HWE=1;NFAM=1
X	64836152	317967_1	N	N]X:65186013]	56.95	LOW	SVTYPE=BND;POS=64836152;STRANDS=++:4;IMPRECISE;CIPOS=-10,467;CIEND=-10,276;CIPOS95=-1,144;CIEND95=-2,73;MATEID=317967_2;EVENT=317967;SU=4;PE=4;SR=0;ALG=PROD;AF=5.94e-05;NSAMP=1;MSQ=56.92;AN=16834;AC=1;NS=8438;AC_Hom=0;AC_Het=1;AC_Hemi=0;MAF=5.92557e-05;HWE=1;NFAM=1
X	64840493	37539_2	N	N[20:6302359[	858.97	LOW	SVTYPE=BND;POS=64840493;STRANDS=-+:102;IMPRECISE;CIPOS=-50,334;CIEND=-183,27;CIPOS95=-20,20;CIEND95=-9,9;MATEID=37539_1;EVENT=37539;SECONDARY;SU=102;PE=102;SR=0;ALG=PROD;AF=0.002673;NSAMP=45;MSQ=17.82;AN=16834;AC=45;NS=8438;AC_Hom=0;AC_Het=45;AC_Hemi=0;MAF=0.00266651;HWE=1;NFAM=45
X	64842922	248846	N	<DEL>	133245	PASS	SVTYPE=DEL;POS=64842922;SVLEN=-1582;END=64844504;STRANDS=+-:5071;CIPOS=0,0;CIEND=0,0;CIPOS95=0,0;CIEND95=0,0;SU=5071;PE=3081;SR=1990;ALG=PROD;AF=0.02293;NSAMP=296;MSQ=450.15;AN=16834;AC=386;NS=8438;AC_Hom=180;AC_Het=206;AC_Hemi=0;MAF=0.0228727;HWE=0;NFAM=292
X	64846535	317968_1	N	N]X:64857072]	305.7	PASS	SVTYPE=BND;POS=64846535;STRANDS=++:15;CIPOS=-9,10;CIEND=-7,10;CIPOS95=0,0;CIEND95=0,0;MATEID=317968_2;EVENT=317968;SU=15;PE=9;SR=6;ALG=PROD;AF=5.94e-05;NSAMP=1;MSQ=305.65;AN=16834;AC=1;NS=8438;AC_Hom=0;AC_Het=1;AC_Hemi=0;MAF=5.92557e-05;HWE=1;NFAM=1
X	64846905	290525_1	N	]X:64867228]N	346.1	PASS	SVTYPE=BND;POS=64846905;STRANDS=-+:20;CIPOS=-5,2;CIEND=-7,10;CIPOS95=0,0;CIEND95=0,0;MATEID=290525_2;EVENT=290525;SU=20;PE=12;SR=8;ALG=PROD;AF=0.0001188;NSAMP=1;MSQ=278.6;AN=16834;AC=2;NS=8438;AC_Hom=2;AC_Het=0;AC_Hemi=0;MAF=0.000118511;HWE=5.92593e-05;NFAM=1
X	64847950	317969_1	N	[X:64880509[N	446.65	PASS	SVTYPE=BND;POS=64847950;STRANDS=--:18;CIPOS=-10,10;CIEND=-10,10;CIPOS95=0,0;CIEND95=0,0;MATEID=317969_2;EVENT=317969;SU=18;PE=12;SR=6;ALG=PROD;AF=5.94e-05;NSAMP=1;MSQ=446.61;AN=16834;AC=1;NS=8438;AC_Hom=0;AC_Het=1;AC_Hemi=0;MAF=5.92557e-05;HWE=1;NFAM=1
X	64854289	248847	N	<DEL>	209.78	PASS	SVTYPE=DEL;POS=64854289;SVLEN=-1390;END=64855679;STRANDS=+-:7;IMPRECISE;CIPOS=-9,10;CIEND=-10,8;CIPOS95=-1,1;CIEND95=-1,0;SU=7;PE=5;SR=2;ALG=PROD;AF=5.94e-05;NSAMP=1;MSQ=209.71;AN=16834;AC=1;NS=8438;AC_Hom=0;AC_Het=1;AC_Hemi=0;MAF=5.92557e-05;HWE=1;NFAM=1
X	64857072	317968_2	N	N]X:64846535]	305.7	PASS	SVTYPE=BND;POS=64857072;STRANDS=++:15;CIPOS=-7,10;CIEND=-9,10;CIPOS95=0,0;CIEND95=0,0;MATEID=317968_1;EVENT=317968;SECONDARY;SU=15;PE=9;SR=6;ALG=PROD;AF=5.94e-05;NSAMP=1;MSQ=305.65;AN=16834;AC=1;NS=8438;AC_Hom=0;AC_Het=1;AC_Hemi=0;MAF=5.92557e-05;HWE=1;NFAM=1
X	64861430	52408_2	N	[4:54006560[N	55406	LOW	SVTYPE=BND;POS=64861430;STRANDS=--:48;CIPOS=-9,8;CIEND=-9,8;CIPOS95=0,0;CIEND95=0,0;MATEID=52408_1;EVENT=52408;SECONDARY;SU=48;PE=0;SR=48;ALG=PROD;AF=0.1144;NSAMP=1893;MSQ=28.62;AN=16830;AC=1925;NS=8436;AC_Hom=64;AC_Het=1866;AC_Hemi=0;MAF=0.114391;HWE=1.73974e-21;NFAM=1747
X	64861456	68959_2	N	[7:23028447[N	20.71	LOW	SVTYPE=BND;POS=64861456;STRANDS=--:10;CIPOS=-10,10;CIEND=-9,6;CIPOS95=0,0;CIEND95=0,0;MATEID=68959_1;EVENT=68959;SECONDARY;SU=10;PE=6;SR=4;ALG=PROD;AF=5.94e-05;NSAMP=1;MSQ=20.7;AN=16834;AC=1;NS=8438;AC_Hom=0;AC_Het=1;AC_Hemi=0;MAF=5.92557e-05;HWE=1;NFAM=1
X	64867228	290525_2	N	N[X:64846905[	346.1	PASS	SVTYPE=BND;POS=64846905;STRANDS=-+:20;CIPOS=-7,10;CIEND=-5,2;CIPOS95=0,0;CIEND95=0,0;MATEID=290525_1;EVENT=290525;SECONDARY;SU=20;PE=12;SR=8;ALG=PROD;AF=0.0001188;NSAMP=1;MSQ=278.6;AN=16834;AC=2;NS=8438;AC_Hom=2;AC_Het=0;AC_Hemi=0;MAF=0.000118511;HWE=5.92593e-05;NFAM=1
X	64868795	52409_2	N	N[4:39910661[	6071.35	LOW	SVTYPE=BND;POS=64868795;STRANDS=-+:178;CIPOS=-4,4;CIEND=-4,4;CIPOS95=0,0;CIEND95=0,0;MATEID=52409_1;EVENT=52409;SECONDARY;SU=178;PE=0;SR=178;ALG=PROD;AF=0.008495;NSAMP=143;MSQ=41.45;AN=16834;AC=143;NS=8438;AC_Hom=0;AC_Het=144;AC_Hemi=0;MAF=0.00853283;HWE=1;NFAM=134
X	64880509	317969_2	N	[X:64847950[N	446.65	PASS	SVTYPE=BND;POS=64880509;STRANDS=--:18;CIPOS=-10,10;CIEND=-10,10;CIPOS95=0,0;CIEND95=0,0;MATEID=317969_1;EVENT=317969;SECONDARY;SU=18;PE=12;SR=6;ALG=PROD;AF=5.94e-05;NSAMP=1;MSQ=446.61;AN=16834;AC=1;NS=8438;AC_Hom=0;AC_Het=1;AC_Hemi=0;MAF=5.92557e-05;HWE=1;NFAM=1
X	64903259	19105_2	N	[12:76249904[N	3173.21	LOW	SVTYPE=BND;POS=64903259;STRANDS=--:12;CIPOS=-29,28;CIEND=-29,28;CIPOS95=0,0;CIEND95=0,0;MATEID=19105_1;EVENT=19105;SECONDARY;SU=12;PE=0;SR=12;ALG=PROD;AF=0.01016;NSAMP=171;MSQ=16.86;AN=16834;AC=171;NS=8438;AC_Hom=0;AC_Het=172;AC_Hemi=0;MAF=0.010192;HWE=1;NFAM=168
X	64914353	248848_1	N	N[X:64914474[	55.52	LOW	SVTYPE=BND;POS=64914353;STRANDS=+-:4;IMPRECISE;CIPOS=-9,8;CIEND=-8,10;CIPOS95=0,0;CIEND95=0,1;MATEID=248848_2;EVENT=248848;SU=4;PE=0;SR=4;ALG=PROD;AF=0.0002376;NSAMP=4;MSQ=9.3;AN=16834;AC=4;NS=8438;AC_Hom=0;AC_Het=4;AC_Hemi=0;MAF=0.000237023;HWE=1;NFAM=4
X	64914474	248848_2	N	]X:64914353]N	55.52	LOW	SVTYPE=BND;POS=64914353;STRANDS=+-:4;IMPRECISE;CIPOS=-8,10;CIEND=-9,8;CIPOS95=0,1;CIEND95=0,0;MATEID=248848_1;EVENT=248848;SECONDARY;SU=4;PE=0;SR=4;ALG=PROD;AF=0.0002376;NSAMP=4;MSQ=9.3;AN=16834;AC=4;NS=8438;AC_Hom=0;AC_Het=4;AC_Hemi=0;MAF=0.000237023;HWE=1;NFAM=4
X	64939356	248849	N	<DEL>	164.73	PASS	SVTYPE=DEL;POS=64939356;SVLEN=-1014;END=64940370;STRANDS=+-:11;CIPOS=-10,10;CIEND=-6,3;CIPOS95=0,0;CIEND95=0,0;SU=11;PE=5;SR=6;ALG=PROD;AF=5.94e-05;NSAMP=1;MSQ=164.69;AN=16834;AC=1;NS=8438;AC_Hom=0;AC_Het=1;AC_Hemi=0;MAF=5.92557e-05;HWE=1;NFAM=1
X	64962519	72662_2	N	[8:6536438[N	551.95	LOW	SVTYPE=BND;POS=64962519;STRANDS=--:5;IMPRECISE;CIPOS=-401,10;CIEND=-177,10;CIPOS95=-177,1;CIEND95=-75,2;MATEID=72662_1;EVENT=72662;SECONDARY;SU=5;PE=5;SR=0;ALG=PROD;AF=0.001485;NSAMP=25;MSQ=20.76;AN=16834;AC=25;NS=8438;AC_Hom=0;AC_Het=25;AC_Hemi=0;MAF=0.00148139;HWE=1;NFAM=25
X	64962663	22021_2	N	N]14:52188493]	673.29	LOW	SVTYPE=BND;POS=64962663;STRANDS=++:35;IMPRECISE;CIPOS=-10,459;CIEND=-50,268;CIPOS95=-10,93;CIEND95=-10,10;MATEID=22021_1;EVENT=22021;SECONDARY;SU=35;PE=35;SR=0;ALG=PROD;AF=0.002198;NSAMP=37;MSQ=16.85;AN=16834;AC=37;NS=8438;AC_Hom=0;AC_Het=37;AC_Hemi=0;MAF=0.00219246;HWE=1;NFAM=37
X	64962666	58186_2	N	N[5:8287050[	275.09	LOW	SVTYPE=BND;POS=64962666;STRANDS=-+:17;CIPOS=-10,10;CIEND=-10,10;CIPOS95=0,0;CIEND95=0,0;MATEID=58186_1;EVENT=58186;SECONDARY;SU=17;PE=0;SR=17;ALG=PROD;AF=0.0008317;NSAMP=14;MSQ=18.3;AN=16834;AC=14;NS=8438;AC_Hom=0;AC_Het=14;AC_Hemi=0;MAF=0.00082958;HWE=1;NFAM=14
X	64990919	248850_1	N	N[X:64990979[	14573.7	LOW	SVTYPE=BND;POS=64990919;STRANDS=+-:205;CIPOS=-8,12;CIEND=-10,21;CIPOS95=0,0;CIEND95=0,0;MATEID=248850_2;EVENT=248850;SU=205;PE=0;SR=205;ALG=PROD;AF=0.0112;NSAMP=144;MSQ=93.82;RETAINED;AN=16614;AC=186;NS=8328;AC_Hom=84;AC_Het=102;AC_Hemi=0;MAF=0.0111671;HWE=0;NFAM=141
X	64990979	248850_2	N	]X:64990919]N	14573.7	LOW	SVTYPE=BND;POS=64990919;STRANDS=+-:205;CIPOS=-10,21;CIEND=-8,12;CIPOS95=0,0;CIEND95=0,0;MATEID=248850_1;EVENT=248850;SECONDARY;SU=205;PE=0;SR=205;ALG=PROD;AF=0.0112;NSAMP=144;MSQ=93.82;RETAINED;AN=16614;AC=186;NS=8328;AC_Hom=84;AC_Het=102;AC_Hemi=0;MAF=0.0111671;HWE=0;NFAM=141
X	64990992	10992_2	N	[1:161401102[N	934.36	LOW	SVTYPE=BND;POS=64990992;STRANDS=--:16;CIPOS=-9,8;CIEND=-9,8;CIPOS95=0,0;CIEND95=0,0;MATEID=10992_1;EVENT=10992;SECONDARY;SU=16;PE=0;SR=16;ALG=PROD;AF=0.001901;NSAMP=32;MSQ=28;AN=16834;AC=32;NS=8438;AC_Hom=0;AC_Het=32;AC_Hemi=0;MAF=0.00189618;HWE=1;NFAM=32
X	64992809	290526	N	<DUP>	14391.7	PASS	SVTYPE=DUP;POS=64992809;SVLEN=114;END=64992923;STRANDS=-+:21;CIPOS=-23,22;CIEND=-23,22;CIPOS95=0,0;CIEND95=0,0;SU=21;PE=0;SR=21;ALG=PROD;AF=0.01515;NSAMP=215;MSQ=65.13;AN=16834;AC=255;NS=8438;AC_Hom=80;AC_Het=175;AC_Hemi=0;MAF=0.0151102;HWE=1.21913e-43;NFAM=186
X	65010916	52410_2	N	N[4:24907987[	12637.1	LOW	SVTYPE=BND;POS=65010916;STRANDS=-+:4;CIPOS=-9,8;CIEND=-9,8;CIPOS95=0,0;CIEND95=0,0;MATEID=52410_1;EVENT=52410;SECONDARY;SU=4;PE=0;SR=4;ALG=PROD;AF=0.0316;NSAMP=532;MSQ=22.73;AN=16834;AC=532;NS=8438;AC_Hom=0;AC_Het=533;AC_Hemi=0;MAF=0.0315833;HWE=0.000268704;NFAM=451
X	65020980	248852	N	<DEL>	17747.1	PASS	SVTYPE=DEL;POS=65020980;SVLEN=-23084;END=65044064;STRANDS=+-:533;IMPRECISE;CIPOS=-10,114;CIEND=-97,10;CIPOS95=-3,3;CIEND95=-1,1;SU=533;PE=533;SR=0;ALG=PROD;AF=0.008851;NSAMP=85;MSQ=208.77;AN=16834;AC=149;NS=8438;AC_Hom=128;AC_Het=21;AC_Hemi=0;MAF=0.00882911;HWE=0;NFAM=79
X	65027283	248853_1	N	N[X:65027526[	553	LOW	SVTYPE=BND;POS=65027283;STRANDS=+-:19;CIPOS=-29,28;CIEND=-29,28;CIPOS95=0,0;CIEND95=0,0;MATEID=248853_2;EVENT=248853;SU=19;PE=1;SR=18;ALG=PROD;AF=0.001377;NSAMP=23;MSQ=20.42;AN=16702;AC=23;NS=8372;AC_Hom=0;AC_Het=23;AC_Hemi=0;MAF=0.00137363;HWE=1;NFAM=23
X	65027526	248853_2	N	]X:65027283]N	553	LOW	SVTYPE=BND;POS=65027283;STRANDS=+-:19;CIPOS=-29,28;CIEND=-29,28;CIPOS95=0,0;CIEND95=0,0;MATEID=248853_1;EVENT=248853;SECONDARY;SU=19;PE=1;SR=18;ALG=PROD;AF=0.001377;NSAMP=23;MSQ=20.42;AN=16702;AC=23;NS=8372;AC_Hom=0;AC_Het=23;AC_Hemi=0;MAF=0.00137363;HWE=1;NFAM=23
X	65067461	248854_1	N	N[X:65067531[	420.16	PASS	SVTYPE=BND;POS=65067461;STRANDS=+-:16;CIPOS=-2,1;CIEND=-2,1;CIPOS95=0,0;CIEND95=0,0;MATEID=248854_2;EVENT=248854;SU=16;PE=0;SR=16;ALG=PROD;AF=5.94e-05;NSAMP=1;MSQ=404.65;AN=16834;AC=1;NS=8438;AC_Hom=0;AC_Het=1;AC_Hemi=0;MAF=5.92557e-05;HWE=1;NFAM=1
X	65067531	248854_2	N	]X:65067461]N	420.16	PASS	SVTYPE=BND;POS=65067461;STRANDS=+-:16;CIPOS=-2,1;CIEND=-2,1;CIPOS95=0,0;CIEND95=0,0;MATEID=248854_1;EVENT=248854;SECONDARY;SU=16;PE=0;SR=16;ALG=PROD;AF=5.94e-05;NSAMP=1;MSQ=404.65;AN=16834;AC=1;NS=8438;AC_Hom=0;AC_Het=1;AC_Hemi=0;MAF=5.92557e-05;HWE=1;NFAM=1
X	65079529	248855_1	N	N[X:65079612[	2161.01	LOW	SVTYPE=BND;POS=65079529;STRANDS=+-:75;CIPOS=-4,5;CIEND=-5,4;CIPOS95=0,0;CIEND95=0,0;MATEID=248855_2;EVENT=248855;SU=75;PE=1;SR=74;ALG=PROD;AF=0.00101;NSAMP=15;MSQ=143.32;AN=16834;AC=17;NS=8438;AC_Hom=4;AC_Het=13;AC_Hemi=0;MAF=0.00100735;HWE=2.4999e-05;NFAM=15
X	65079612	248855_2	N	]X:65079529]N	2161.01	LOW	SVTYPE=BND;POS=65079529;STRANDS=+-:75;CIPOS=-5,4;CIEND=-4,5;CIPOS95=0,0;CIEND95=0,0;MATEID=248855_1;EVENT=248855;SECONDARY;SU=75;PE=1;SR=74;ALG=PROD;AF=0.00101;NSAMP=15;MSQ=143.32;AN=16834;AC=17;NS=8438;AC_Hom=4;AC_Het=13;AC_Hemi=0;MAF=0.00100735;HWE=2.4999e-05;NFAM=15
X	65113436	317970	N	<INV>	21.18	LOW	SVTYPE=INV;POS=65113436;SVLEN=116;END=65113552;STRANDS=++:2,--:2;IMPRECISE;CIPOS=-10,10;CIEND=-2,10;CIPOS95=-3,1;CIEND95=-2,2;SU=4;PE=3;SR=1;ALG=PROD;AF=0.0001188;NSAMP=2;MSQ=9.88;AN=16834;AC=2;NS=8438;AC_Hom=0;AC_Het=2;AC_Hemi=0;MAF=0.000118511;HWE=1;NFAM=2
X	65113962	248856	N	<DEL>	633777	PASS	SVTYPE=DEL;POS=65113962;SVLEN=-453;END=65114415;STRANDS=+-:16288;CIPOS=0,0;CIEND=0,0;CIPOS95=0,0;CIEND95=0,0;SU=16288;PE=11461;SR=4827;ALG=PROD;AF=0.1001;NSAMP=1236;MSQ=512.76;AN=16834;AC=1685;NS=8438;AC_Hom=898;AC_Het=787;AC_Hemi=0;MAF=0.0998459;HWE=0;NFAM=1213
X	65147475	36838_2	N	N[2:61825843[	29.43	LOW	SVTYPE=BND;POS=65147475;STRANDS=-+:9;CIPOS=-29,28;CIEND=-29,28;CIPOS95=0,0;CIEND95=0,0;MATEID=36838_1;EVENT=36838;SECONDARY;SU=9;PE=0;SR=9;ALG=PROD;AF=0.0001188;NSAMP=2;MSQ=14.22;AN=16834;AC=2;NS=8438;AC_Hom=0;AC_Het=2;AC_Hemi=0;MAF=0.000118511;HWE=1;NFAM=2
X	65151844	248857	N	<DEL>	710.42	PASS	SVTYPE=DEL;POS=65151844;SVLEN=-347;END=65152191;STRANDS=+-:21;CIPOS=-8,10;CIEND=-6,2;CIPOS95=0,0;CIEND95=0,0;SU=21;PE=16;SR=5;ALG=PROD;AF=0.0001188;NSAMP=1;MSQ=709.02;AN=16834;AC=2;NS=8438;AC_Hom=2;AC_Het=0;AC_Hemi=0;MAF=0.000118511;HWE=5.92593e-05;NFAM=1
X	65175762	75716_2	N	[9:6727757[N	145838	LOW	SVTYPE=BND;POS=65175762;STRANDS=--:1758;IMPRECISE;CIPOS=-153,11;CIEND=-99,9;CIPOS95=-5,5;CIEND95=-1,1;MATEID=75716_1;EVENT=75716;SECONDARY;SU=1758;PE=1758;SR=0;ALG=PROD;AF=0.1581;NSAMP=2662;MSQ=54.27;AN=16834;AC=2662;NS=8438;AC_Hom=0;AC_Het=2672;AC_Hemi=0;MAF=0.158331;HWE=0;NFAM=2470
X	65176225	248858	N	<DEL>	771.49	PASS	SVTYPE=DEL;POS=65176225;SVLEN=-120;END=65176345;STRANDS=+-:14;CIPOS=-10,10;CIEND=-10,10;CIPOS95=0,0;CIEND95=0,0;SU=14;PE=0;SR=14;ALG=PROD;AF=0.0001188;NSAMP=1;MSQ=768.1;AN=16834;AC=2;NS=8438;AC_Hom=2;AC_Het=0;AC_Hemi=0;MAF=0.000118511;HWE=5.92593e-05;NFAM=1
X	65176458	75717_2	N	[9:30689589[N	2784.55	LOW	SVTYPE=BND;POS=65176458;STRANDS=--:77;IMPRECISE;CIPOS=-335,15;CIEND=-119,30;CIPOS95=-60,15;CIEND95=-6,6;MATEID=75717_1;EVENT=75717;SECONDARY;SU=77;PE=77;SR=0;ALG=PROD;AF=0.007069;NSAMP=119;MSQ=21.99;AN=16834;AC=119;NS=8438;AC_Hom=0;AC_Het=119;AC_Hemi=0;MAF=0.00705143;HWE=1;NFAM=112
X	65186013	317967_2	N	N]X:64836152]	56.95	LOW	SVTYPE=BND;POS=65186013;STRANDS=++:4;IMPRECISE;CIPOS=-10,276;CIEND=-10,467;CIPOS95=-2,73;CIEND95=-1,144;MATEID=317967_1;EVENT=317967;SECONDARY;SU=4;PE=4;SR=0;ALG=PROD;AF=5.94e-05;NSAMP=1;MSQ=56.92;AN=16834;AC=1;NS=8438;AC_Hom=0;AC_Het=1;AC_Hemi=0;MAF=5.92557e-05;HWE=1;NFAM=1
X	65192331	248859_1	N	N[X:65192445[	4526.53	LOW	SVTYPE=BND;POS=65192331;STRANDS=+-:166;CIPOS=-3,2;CIEND=-2,2;CIPOS95=0,0;CIEND95=0,0;MATEID=248859_2;EVENT=248859;SU=166;PE=0;SR=166;ALG=PROD;AF=0.001544;NSAMP=22;MSQ=205.6;AN=16834;AC=26;NS=8438;AC_Hom=8;AC_Het=18;AC_Hemi=0;MAF=0.00154065;HWE=2.00968e-09;NFAM=22
X	65192445	248859_2	N	]X:65192331]N	4526.53	LOW	SVTYPE=BND;POS=65192331;STRANDS=+-:166;CIPOS=-2,2;CIEND=-3,2;CIPOS95=0,0;CIEND95=0,0;MATEID=248859_1;EVENT=248859;SECONDARY;SU=166;PE=0;SR=166;ALG=PROD;AF=0.001544;NSAMP=22;MSQ=205.6;AN=16834;AC=26;NS=8438;AC_Hom=8;AC_Het=18;AC_Hemi=0;MAF=0.00154065;HWE=2.00968e-09;NFAM=22
X	65195078	248860_1	N	N[X:65195345[	22015.3	LOW	SVTYPE=BND;POS=65195078;STRANDS=+-:4;CIPOS=-9,8;CIEND=-9,8;CIPOS95=0,0;CIEND95=0,0;MATEID=248860_2;EVENT=248860;SU=4;PE=0;SR=4;ALG=PROD;AF=0.04087;NSAMP=688;MSQ=31.37;AN=16834;AC=688;NS=8438;AC_Hom=0;AC_Het=688;AC_Hemi=0;MAF=0.040768;HWE=8.92034e-07;NFAM=674
X	65195345	248860_2	N	]X:65195078]N	22015.3	LOW	SVTYPE=BND;POS=65195078;STRANDS=+-:4;CIPOS=-9,8;CIEND=-9,8;CIPOS95=0,0;CIEND95=0,0;MATEID=248860_1;EVENT=248860;SECONDARY;SU=4;PE=0;SR=4;ALG=PROD;AF=0.04087;NSAMP=688;MSQ=31.37;AN=16834;AC=688;NS=8438;AC_Hom=0;AC_Het=688;AC_Hemi=0;MAF=0.040768;HWE=8.92034e-07;NFAM=674
X	65209959	248862	N	<DEL>	842.49	PASS	SVTYPE=DEL;POS=65209959;SVLEN=-675;END=65210634;STRANDS=+-:28;CIPOS=-6,10;CIEND=-10,10;CIPOS95=0,0;CIEND95=0,0;SU=28;PE=17;SR=11;ALG=PROD;AF=5.94e-05;NSAMP=1;MSQ=842.44;AN=16834;AC=1;NS=8438;AC_Hom=0;AC_Het=1;AC_Hemi=0;MAF=5.92557e-05;HWE=1;NFAM=1
X	65220065	317971_1	N	[X:66765163[N	272.44	LOW	SVTYPE=BND;POS=65220065;STRANDS=--:9;CIPOS=-29,28;CIEND=-29,28;CIPOS95=0,0;CIEND95=0,0;MATEID=317971_2;EVENT=317971;SU=9;PE=0;SR=9;ALG=PROD;AF=0.0009505;NSAMP=16;MSQ=16.83;AN=16834;AC=16;NS=8438;AC_Hom=0;AC_Het=16;AC_Hemi=0;MAF=0.000948092;HWE=1;NFAM=16
X	65226510	45507_2	N	[3:161323024[N	144074	LOW	SVTYPE=BND;POS=65226510;STRANDS=--:8;CIPOS=-10,10;CIEND=-10,10;CIPOS95=0,0;CIEND95=0,0;MATEID=45507_1;EVENT=45507;SECONDARY;SU=8;PE=0;SR=8;ALG=PROD;AF=0.2516;NSAMP=4100;MSQ=34.71;AN=16834;AC=4235;NS=8438;AC_Hom=270;AC_Het=3971;AC_Hemi=0;MAF=0.251304;HWE=0;NFAM=3769
X	65229508	16614_2	N	]11:108989518]N	50.91	LOW	SVTYPE=BND;POS=65229508;STRANDS=+-:4;IMPRECISE;CIPOS=-10,9;CIEND=-4,10;CIPOS95=-3,3;CIEND95=-1,3;MATEID=16614_1;EVENT=16614;SECONDARY;SU=4;PE=3;SR=1;ALG=PROD;AF=5.94e-05;NSAMP=1;MSQ=50.91;AN=16834;AC=1;NS=8438;AC_Hom=0;AC_Het=1;AC_Hemi=0;MAF=5.92557e-05;HWE=1;NFAM=1
X	65256504	248864_1	N	N[X:65256707[	6408.93	LOW	SVTYPE=BND;POS=65256504;STRANDS=+-:26;CIPOS=-9,8;CIEND=-37,12;CIPOS95=0,0;CIEND95=0,0;MATEID=248864_2;EVENT=248864;SU=26;PE=0;SR=26;ALG=PROD;AF=0.005854;NSAMP=80;MSQ=58.97;AN=16400;AC=96;NS=8219;AC_Hom=32;AC_Het=64;AC_Hemi=0;MAF=0.00584013;HWE=1.814e-25;NFAM=79
X	65256625	25218_2	N	[17:57168936[N	24083.9	LOW	SVTYPE=BND;POS=65256625;STRANDS=--:18;CIPOS=-10,10;CIEND=-10,10;CIPOS95=0,0;CIEND95=0,0;MATEID=25218_1;EVENT=25218;SECONDARY;SU=18;PE=0;SR=18;ALG=PROD;AF=0.05915;NSAMP=720;MSQ=32.85;AN=16822;AC=995;NS=8432;AC_Hom=550;AC_Het=447;AC_Hemi=0;MAF=0.05912;HWE=0;NFAM=678
X	65256707	248864_2	N	]X:65256504]N	6408.93	LOW	SVTYPE=BND;POS=65256504;STRANDS=+-:26;CIPOS=-37,12;CIEND=-9,8;CIPOS95=0,0;CIEND95=0,0;MATEID=248864_1;EVENT=248864;SECONDARY;SU=26;PE=0;SR=26;ALG=PROD;AF=0.005854;NSAMP=80;MSQ=58.97;AN=16400;AC=96;NS=8219;AC_Hom=32;AC_Het=64;AC_Hemi=0;MAF=0.00584013;HWE=1.814e-25;NFAM=79
X	65257368	26421_2	N	N]19:14325985]	5274.91	LOW	SVTYPE=BND;POS=65257368;STRANDS=++:17;CIPOS=-25,24;CIEND=-25,24;CIPOS95=0,0;CIEND95=0,0;MATEID=26421_1;EVENT=26421;SECONDARY;SU=17;PE=0;SR=17;ALG=PROD;AF=0.001746;NSAMP=23;MSQ=19.26;AN=13744;AC=24;NS=6890;AC_Hom=2;AC_Het=22;AC_Hemi=0;MAF=0.00174165;HWE=0.0198633;NFAM=22
X	65272856	45508_2	N	[3:71049946[N	194.2	LOW	SVTYPE=BND;POS=65272856;STRANDS=--:4;CIPOS=-9,8;CIEND=-9,8;CIPOS95=0,0;CIEND95=0,0;MATEID=45508_1;EVENT=45508;SECONDARY;SU=4;PE=0;SR=4;ALG=PROD;AF=0.0007128;NSAMP=12;MSQ=15.16;AN=16834;AC=12;NS=8438;AC_Hom=0;AC_Het=12;AC_Hemi=0;MAF=0.000711069;HWE=1;NFAM=12
X	65296789	37540_2	N	]20:36040177]N	16548.8	LOW	SVTYPE=BND;POS=65296789;STRANDS=+-:174;IMPRECISE;CIPOS=-50,12;CIEND=-29,42;CIPOS95=-4,4;CIEND95=-4,4;MATEID=37540_1;EVENT=37540;SECONDARY;SU=174;PE=172;SR=2;ALG=PROD;AF=0.0158;NSAMP=266;MSQ=61.99;AN=16834;AC=266;NS=8438;AC_Hom=0;AC_Het=266;AC_Hemi=0;MAF=0.015762;HWE=0.276242;NFAM=262
X	65296804	68960_2	N	]7:41497718]N	115655	LOW	SVTYPE=BND;POS=65296804;STRANDS=+-:718;IMPRECISE;CIPOS=-234,10;CIEND=-26,231;CIPOS95=-19,10;CIEND95=-7,7;MATEID=68960_1;EVENT=68960;SECONDARY;SU=718;PE=715;SR=3;ALG=PROD;AF=0.1723;NSAMP=2900;MSQ=39.32;AN=16834;AC=2900;NS=8438;AC_Hom=0;AC_Het=2906;AC_Hemi=0;MAF=0.172197;HWE=0;NFAM=2561
X	65296982	68961_2	N	N[7:41497671[	196065	LOW	SVTYPE=BND;POS=65296982;STRANDS=-+:368;IMPRECISE;CIPOS=-105,528;CIEND=-529,72;CIPOS95=-61,61;CIEND95=-55,55;MATEID=68961_1;EVENT=68961;SECONDARY;SU=368;PE=364;SR=4;ALG=SUM;AF=0.2636;NSAMP=4429;MSQ=43.86;RETAINED;AN=16834;AC=4438;NS=8438;AC_Hom=18;AC_Het=4429;AC_Hemi=0;MAF=0.26351;HWE=0;NFAM=4021
X	65297004	75718_2	N	[9:130644846[N	2.76629e+06	PASS	SVTYPE=BND;POS=65297004;STRANDS=--:20673,++:236;IMPRECISE;CIPOS=-744,92;CIEND=-479,215;CIPOS95=-117,92;CIEND95=-15,15;MATEID=75718_1;EVENT=75718;SECONDARY;SU=20909;PE=12534;SR=8375;ALG=SUM;AF=0.5092;NSAMP=8411;MSQ=328.15;RETAINED;AN=16834;AC=8572;NS=8438;AC_Hom=322;AC_Het=8271;AC_Hemi=0;MAF=0.490815;HWE=0;NFAM=7391
X	65297132	75721_2	N	N]9:130644881]	81564.5	LOW	SVTYPE=BND;POS=65297132;STRANDS=++:106;IMPRECISE;CIPOS=-50,396;CIEND=-9,347;CIPOS95=-16,16;CIEND95=-9,25;MATEID=75721_1;EVENT=75721;SECONDARY;SU=106;PE=106;SR=0;ALG=PROD;AF=0.1451;NSAMP=2442;MSQ=32.75;AN=16834;AC=2442;NS=8438;AC_Hom=0;AC_Het=2447;AC_Hemi=0;MAF=0.144999;HWE=0;NFAM=2276
X	65303241	248865	N	<DEL>	329.59	PASS	SVTYPE=DEL;POS=65303241;SVLEN=-8844;END=65312085;STRANDS=+-:18;CIPOS=-9,10;CIEND=-10,10;CIPOS95=0,0;CIEND95=0,0;SU=18;PE=9;SR=9;ALG=PROD;AF=5.94e-05;NSAMP=1;MSQ=329.57;AN=16834;AC=1;NS=8438;AC_Hom=0;AC_Het=1;AC_Hemi=0;MAF=5.92557e-05;HWE=1;NFAM=1
X	65313772	248866	N	<DEL>	4018	PASS	SVTYPE=DEL;POS=65313772;SVLEN=-382;END=65314154;STRANDS=+-:104;CIPOS=-29,30;CIEND=-30,30;CIPOS95=0,0;CIEND95=0,0;SU=104;PE=47;SR=57;ALG=PROD;AF=0.000594;NSAMP=8;MSQ=501.84;AN=16834;AC=10;NS=8438;AC_Hom=4;AC_Het=6;AC_Hemi=0;MAF=0.000592557;HWE=2.2113e-06;NFAM=4
X	65316930	10993_2	N	N[1:230826925[	73.43	LOW	SVTYPE=BND;POS=65316930;STRANDS=-+:4;CIPOS=-9,8;CIEND=-9,8;CIPOS95=0,0;CIEND95=0,0;MATEID=10993_1;EVENT=10993;SECONDARY;SU=4;PE=0;SR=4;ALG=PROD;AF=0.0001188;NSAMP=2;MSQ=36.7;AN=16834;AC=2;NS=8438;AC_Hom=0;AC_Het=2;AC_Hemi=0;MAF=0.000118511;HWE=1;NFAM=2
X	65316938	317972	N	<INV>	2423.43	LOW	SVTYPE=INV;POS=65316938;SVLEN=126;END=65317064;STRANDS=++:2,--:2;IMPRECISE;CIPOS=-2,22;CIEND=-18,26;CIPOS95=-10,14;CIEND95=-18,16;SU=4;PE=4;SR=0;ALG=PROD;AF=0.005406;NSAMP=91;MSQ=25.51;AN=16832;AC=91;NS=8437;AC_Hom=0;AC_Het=91;AC_Hemi=0;MAF=0.00539291;HWE=1;NFAM=91
X	65316992	26422_2	N	[19:11536541[N	74.74	LOW	SVTYPE=BND;POS=65316992;STRANDS=--:4;IMPRECISE;CIPOS=-404,7;CIEND=-192,10;CIPOS95=-149,1;CIEND95=-93,2;MATEID=26422_1;EVENT=26422;SECONDARY;SU=4;PE=4;SR=0;ALG=PROD;AF=5.94e-05;NSAMP=1;MSQ=74.7;AN=16834;AC=1;NS=8438;AC_Hom=0;AC_Het=1;AC_Hemi=0;MAF=5.92557e-05;HWE=1;NFAM=1
X	65317068	26423_2	N	N]19:11536385]	175.58	LOW	SVTYPE=BND;POS=65317068;STRANDS=++:6;IMPRECISE;CIPOS=-6,334;CIEND=-10,299;CIPOS95=0,135;CIEND95=-1,102;MATEID=26423_1;EVENT=26423;SECONDARY;SU=6;PE=6;SR=0;ALG=PROD;AF=5.94e-05;NSAMP=1;MSQ=173.64;AN=16834;AC=1;NS=8438;AC_Hom=0;AC_Het=1;AC_Hemi=0;MAF=5.92557e-05;HWE=1;NFAM=1
X	65317133	10994_2	N	N[1:172133018[	251.82	LOW	SVTYPE=BND;POS=65317133;STRANDS=-+:17;CIPOS=-10,10;CIEND=-29,10;CIPOS95=0,0;CIEND95=0,0;MATEID=10994_1;EVENT=10994;SECONDARY;SU=17;PE=0;SR=17;ALG=PROD;AF=0.0009505;NSAMP=16;MSQ=15;AN=16834;AC=16;NS=8438;AC_Hom=0;AC_Het=16;AC_Hemi=0;MAF=0.000948092;HWE=1;NFAM=16
X	65317337	25890_2	N	N[18:27363965[	17229.3	LOW	SVTYPE=BND;POS=65317337;STRANDS=-+:4;CIPOS=-9,8;CIEND=-9,8;CIPOS95=0,0;CIEND95=0,0;MATEID=25890_1;EVENT=25890;SECONDARY;SU=4;PE=0;SR=4;ALG=PROD;AF=0.04331;NSAMP=725;MSQ=22.48;AN=16786;AC=727;NS=8414;AC_Hom=4;AC_Het=723;AC_Hemi=0;MAF=0.0432018;HWE=2.78249e-05;NFAM=710
X	65317338	68963_2	N	N[7:124268727[	23936	LOW	SVTYPE=BND;POS=65317338;STRANDS=-+:243;CIPOS=-3,3;CIEND=0,2;CIPOS95=0,0;CIEND95=0,0;MATEID=68963_1;EVENT=68963;SECONDARY;SU=243;PE=4;SR=239;ALG=PROD;AF=0.05127;NSAMP=852;MSQ=27.3;AN=16832;AC=863;NS=8437;AC_Hom=22;AC_Het=841;AC_Hemi=0;MAF=0.0511438;HWE=0.00964768;NFAM=841
X	65343929	248867_1	N	N[X:65344016[	393.57	PASS	SVTYPE=BND;POS=65343929;STRANDS=+-:12;CIPOS=-7,5;CIEND=-10,10;CIPOS95=0,0;CIEND95=0,0;MATEID=248867_2;EVENT=248867;SU=12;PE=0;SR=12;ALG=PROD;AF=0.0001188;NSAMP=1;MSQ=384.05;AN=16834;AC=2;NS=8438;AC_Hom=2;AC_Het=0;AC_Hemi=0;MAF=0.000118511;HWE=5.92593e-05;NFAM=1
X	65344016	248867_2	N	]X:65343929]N	393.57	PASS	SVTYPE=BND;POS=65343929;STRANDS=+-:12;CIPOS=-10,10;CIEND=-7,5;CIPOS95=0,0;CIEND95=0,0;MATEID=248867_1;EVENT=248867;SECONDARY;SU=12;PE=0;SR=12;ALG=PROD;AF=0.0001188;NSAMP=1;MSQ=384.05;AN=16834;AC=2;NS=8438;AC_Hom=2;AC_Het=0;AC_Hemi=0;MAF=0.000118511;HWE=5.92593e-05;NFAM=1
X	65354312	248868_1	N	N[X:65354372[	351.98	LOW	SVTYPE=BND;POS=65354312;STRANDS=+-:10;CIPOS=-26,25;CIEND=-26,25;CIPOS95=0,0;CIEND95=0,0;MATEID=248868_2;EVENT=248868;SU=10;PE=0;SR=10;ALG=PROD;AF=0.0001782;NSAMP=2;MSQ=160.88;AN=16834;AC=3;NS=8438;AC_Hom=2;AC_Het=1;AC_Hemi=0;MAF=0.000177767;HWE=0.000177778;NFAM=2
X	65354372	248868_2	N	]X:65354312]N	351.98	LOW	SVTYPE=BND;POS=65354312;STRANDS=+-:10;CIPOS=-26,25;CIEND=-26,25;CIPOS95=0,0;CIEND95=0,0;MATEID=248868_1;EVENT=248868;SECONDARY;SU=10;PE=0;SR=10;ALG=PROD;AF=0.0001782;NSAMP=2;MSQ=160.88;AN=16834;AC=3;NS=8438;AC_Hom=2;AC_Het=1;AC_Hemi=0;MAF=0.000177767;HWE=0.000177778;NFAM=2
X	65386921	248869_1	N	N[X:65387030[	329.83	LOW	SVTYPE=BND;POS=65386921;STRANDS=+-:11;CIPOS=-26,25;CIEND=-26,25;CIPOS95=0,0;CIEND95=0,0;MATEID=248869_2;EVENT=248869;SU=11;PE=0;SR=11;ALG=PROD;AF=0.0001782;NSAMP=2;MSQ=163.32;AN=16834;AC=3;NS=8438;AC_Hom=2;AC_Het=1;AC_Hemi=0;MAF=0.000177767;HWE=0.000177778;NFAM=2
X	65387030	248869_2	N	]X:65386921]N	329.83	LOW	SVTYPE=BND;POS=65386921;STRANDS=+-:11;CIPOS=-26,25;CIEND=-26,25;CIPOS95=0,0;CIEND95=0,0;MATEID=248869_1;EVENT=248869;SECONDARY;SU=11;PE=0;SR=11;ALG=PROD;AF=0.0001782;NSAMP=2;MSQ=163.32;AN=16834;AC=3;NS=8438;AC_Hom=2;AC_Het=1;AC_Hemi=0;MAF=0.000177767;HWE=0.000177778;NFAM=2
X	65387136	248870_1	N	N[X:65387201[	210.26	LOW	SVTYPE=BND;POS=65387136;STRANDS=+-:6;CIPOS=-6,5;CIEND=-6,5;CIPOS95=0,0;CIEND95=0,0;MATEID=248870_2;EVENT=248870;SU=6;PE=0;SR=6;ALG=PROD;AF=0.0001188;NSAMP=2;MSQ=97.38;AN=16834;AC=2;NS=8438;AC_Hom=0;AC_Het=2;AC_Hemi=0;MAF=0.000118511;HWE=1;NFAM=2
X	65387201	248870_2	N	]X:65387136]N	210.26	LOW	SVTYPE=BND;POS=65387136;STRANDS=+-:6;CIPOS=-6,5;CIEND=-6,5;CIPOS95=0,0;CIEND95=0,0;MATEID=248870_1;EVENT=248870;SECONDARY;SU=6;PE=0;SR=6;ALG=PROD;AF=0.0001188;NSAMP=2;MSQ=97.38;AN=16834;AC=2;NS=8438;AC_Hom=0;AC_Het=2;AC_Hemi=0;MAF=0.000118511;HWE=1;NFAM=2
X	65406506	317973_1	N	N]X:65646242]	9.37	LOW	SVTYPE=BND;POS=65406506;STRANDS=++:4;IMPRECISE;CIPOS=-10,396;CIEND=-10,275;CIPOS95=-2,114;CIEND95=-2,92;MATEID=317973_2;EVENT=317973;SU=4;PE=4;SR=0;ALG=PROD;AF=5.94e-05;NSAMP=1;MSQ=9.36;AN=16834;AC=1;NS=8438;AC_Hom=0;AC_Het=1;AC_Hemi=0;MAF=5.92557e-05;HWE=1;NFAM=1
X	65419790	248871_1	N	N[X:65420089[	306.82	LOW	SVTYPE=BND;POS=65419790;STRANDS=+-:5;IMPRECISE;CIPOS=-10,10;CIEND=-4,4;CIPOS95=0,0;CIEND95=-4,2;MATEID=248871_2;EVENT=248871;SU=5;PE=0;SR=5;ALG=PROD;AF=0.0009505;NSAMP=16;MSQ=16.46;AN=16834;AC=16;NS=8438;AC_Hom=0;AC_Het=16;AC_Hemi=0;MAF=0.000948092;HWE=1;NFAM=15
X	65420089	248871_2	N	]X:65419790]N	306.82	LOW	SVTYPE=BND;POS=65419790;STRANDS=+-:5;IMPRECISE;CIPOS=-4,4;CIEND=-10,10;CIPOS95=-4,2;CIEND95=0,0;MATEID=248871_1;EVENT=248871;SECONDARY;SU=5;PE=0;SR=5;ALG=PROD;AF=0.0009505;NSAMP=16;MSQ=16.46;AN=16834;AC=16;NS=8438;AC_Hom=0;AC_Het=16;AC_Hemi=0;MAF=0.000948092;HWE=1;NFAM=15
X	65442736	248872	N	<DEL>	167.47	PASS	SVTYPE=DEL;POS=65442736;SVLEN=-5214;END=65447950;STRANDS=+-:10;CIPOS=-6,6;CIEND=-8,5;CIPOS95=0,0;CIEND95=0,0;SU=10;PE=5;SR=5;ALG=PROD;AF=5.94e-05;NSAMP=1;MSQ=167.44;AN=16834;AC=1;NS=8438;AC_Hom=0;AC_Het=1;AC_Hemi=0;MAF=5.92557e-05;HWE=1;NFAM=1
X	65456512	248721_2	N	]X:62121896]N	368.35	LOW	SVTYPE=BND;POS=62121896;STRANDS=+-:14;IMPRECISE;CIPOS=-295,30;CIEND=-30,358;CIPOS95=-83,30;CIEND95=-30,67;MATEID=248721_1;EVENT=248721;SECONDARY;SU=14;PE=14;SR=0;ALG=PROD;AF=0.0001188;NSAMP=2;MSQ=184.13;AN=16834;AC=2;NS=8438;AC_Hom=0;AC_Het=2;AC_Hemi=0;MAF=0.000118511;HWE=1;NFAM=2
X	65459272	248873	N	<DEL>	881.28	PASS	SVTYPE=DEL;POS=65459272;SVLEN=-448;END=65459720;STRANDS=+-:35;CIPOS=-2,1;CIEND=-10,10;CIPOS95=0,0;CIEND95=0,0;SU=35;PE=19;SR=16;ALG=PROD;AF=5.94e-05;NSAMP=1;MSQ=881.26;AN=16834;AC=1;NS=8438;AC_Hom=0;AC_Het=1;AC_Hemi=0;MAF=5.92557e-05;HWE=1;NFAM=1
X	65464759	290527	N	<DUP>	375.83	PASS	SVTYPE=DUP;POS=65464759;SVLEN=34262;END=65499021;STRANDS=-+:30;CIPOS=-23,21;CIEND=-26,30;CIPOS95=0,0;CIEND95=0,0;SU=30;PE=17;SR=13;ALG=PROD;AF=0.0001188;NSAMP=2;MSQ=154.25;AN=16834;AC=2;NS=8438;AC_Hom=0;AC_Het=2;AC_Hemi=0;MAF=0.000118511;HWE=1;NFAM=2
X	65466359	248874	N	<DEL>	512.85	PASS	SVTYPE=DEL;POS=65466359;SVLEN=-1952;END=65468311;STRANDS=+-:22;CIPOS=-26,24;CIEND=-25,22;CIPOS95=0,0;CIEND95=0,0;SU=22;PE=11;SR=11;ALG=PROD;AF=0.0001782;NSAMP=2;MSQ=256.39;AN=16834;AC=3;NS=8438;AC_Hom=2;AC_Het=1;AC_Hemi=0;MAF=0.000177767;HWE=0.000177778;NFAM=2
X	65467292	248875	N	<DEL>	2171.01	PASS	SVTYPE=DEL;POS=65467292;SVLEN=-86;END=65467378;STRANDS=+-:75;CIPOS=-5,5;CIEND=-5,5;CIPOS95=0,0;CIEND95=0,0;SU=75;PE=0;SR=75;ALG=PROD;AF=0.0007723;NSAMP=10;MSQ=215.79;AN=16832;AC=13;NS=8437;AC_Hom=6;AC_Het=7;AC_Hemi=0;MAF=0.000770416;HWE=5.35526e-09;NFAM=10
X	65468520	248876	N	<DEL>	662	PASS	SVTYPE=DEL;POS=65468520;SVLEN=-2751;END=65471271;STRANDS=+-:26;CIPOS=-25,25;CIEND=-30,30;CIPOS95=0,0;CIEND95=0,0;SU=26;PE=14;SR=12;ALG=PROD;AF=0.0001782;NSAMP=2;MSQ=330.94;AN=16834;AC=3;NS=8438;AC_Hom=2;AC_Het=1;AC_Hemi=0;MAF=0.000177767;HWE=0.000177778;NFAM=2
X	65477726	290528_1	N	]X:65477934]N	165	LOW	SVTYPE=BND;POS=65477726;STRANDS=-+:5;IMPRECISE;CIPOS=-7,7;CIEND=-10,10;CIPOS95=0,1;CIEND95=0,0;MATEID=290528_2;EVENT=290528;SU=5;PE=0;SR=5;ALG=PROD;AF=5.94e-05;NSAMP=1;MSQ=54.75;AN=16834;AC=1;NS=8438;AC_Hom=0;AC_Het=1;AC_Hemi=0;MAF=5.92557e-05;HWE=1;NFAM=1
X	65477808	248877	N	<DEL>	116.77	PASS	SVTYPE=DEL;POS=65477808;SVLEN=-3391;END=65481199;STRANDS=+-:12;IMPRECISE;CIPOS=-6,9;CIEND=-10,10;CIPOS95=-1,1;CIEND95=-1,1;SU=12;PE=9;SR=3;ALG=PROD;AF=5.94e-05;NSAMP=1;MSQ=116.66;AN=16834;AC=1;NS=8438;AC_Hom=0;AC_Het=1;AC_Hemi=0;MAF=5.92557e-05;HWE=1;NFAM=1
X	65477934	290528_2	N	N[X:65477726[	165	LOW	SVTYPE=BND;POS=65477726;STRANDS=-+:5;IMPRECISE;CIPOS=-10,10;CIEND=-7,7;CIPOS95=0,0;CIEND95=0,1;MATEID=290528_1;EVENT=290528;SECONDARY;SU=5;PE=0;SR=5;ALG=PROD;AF=5.94e-05;NSAMP=1;MSQ=54.75;AN=16834;AC=1;NS=8438;AC_Hom=0;AC_Het=1;AC_Hemi=0;MAF=5.92557e-05;HWE=1;NFAM=1
X	65478358	317974_1	N	N]X:65502346]	531.82	PASS	SVTYPE=BND;POS=65478358;STRANDS=++:20;CIPOS=-9,10;CIEND=-7,9;CIPOS95=0,0;CIEND95=0,0;MATEID=317974_2;EVENT=317974;SU=20;PE=10;SR=10;ALG=PROD;AF=0.0001188;NSAMP=1;MSQ=531.76;AN=16834;AC=2;NS=8438;AC_Hom=2;AC_Het=0;AC_Hemi=0;MAF=0.000118511;HWE=5.92593e-05;NFAM=1
X	65483294	317975_1	N	[X:65504143[N	384.06	PASS	SVTYPE=BND;POS=65483294;STRANDS=--:15;CIPOS=-9,7;CIEND=-10,10;CIPOS95=0,0;CIEND95=0,0;MATEID=317975_2;EVENT=317975;SU=15;PE=11;SR=4;ALG=PROD;AF=0.0001188;NSAMP=1;MSQ=384.05;AN=16834;AC=2;NS=8438;AC_Hom=2;AC_Het=0;AC_Hemi=0;MAF=0.000118511;HWE=5.92593e-05;NFAM=1
X	65490496	248878_1	N	N[X:65490749[	95.04	LOW	SVTYPE=BND;POS=65490496;STRANDS=+-:4;CIPOS=-9,8;CIEND=-9,8;CIPOS95=0,0;CIEND95=0,0;MATEID=248878_2;EVENT=248878;SU=4;PE=0;SR=4;ALG=PROD;AF=0.0002376;NSAMP=4;MSQ=16.89;AN=16834;AC=4;NS=8438;AC_Hom=0;AC_Het=4;AC_Hemi=0;MAF=0.000237023;HWE=1;NFAM=4
X	65490749	248878_2	N	]X:65490496]N	95.04	LOW	SVTYPE=BND;POS=65490496;STRANDS=+-:4;CIPOS=-9,8;CIEND=-9,8;CIPOS95=0,0;CIEND95=0,0;MATEID=248878_1;EVENT=248878;SECONDARY;SU=4;PE=0;SR=4;ALG=PROD;AF=0.0002376;NSAMP=4;MSQ=16.89;AN=16834;AC=4;NS=8438;AC_Hom=0;AC_Het=4;AC_Hemi=0;MAF=0.000237023;HWE=1;NFAM=4
X	65502346	317974_2	N	N]X:65478358]	531.82	PASS	SVTYPE=BND;POS=65502346;STRANDS=++:20;CIPOS=-7,9;CIEND=-9,10;CIPOS95=0,0;CIEND95=0,0;MATEID=317974_1;EVENT=317974;SECONDARY;SU=20;PE=10;SR=10;ALG=PROD;AF=0.0001188;NSAMP=1;MSQ=531.76;AN=16834;AC=2;NS=8438;AC_Hom=2;AC_Het=0;AC_Hemi=0;MAF=0.000118511;HWE=5.92593e-05;NFAM=1
X	65504143	317975_2	N	[X:65483294[N	384.06	PASS	SVTYPE=BND;POS=65504143;STRANDS=--:15;CIPOS=-10,10;CIEND=-9,7;CIPOS95=0,0;CIEND95=0,0;MATEID=317975_1;EVENT=317975;SECONDARY;SU=15;PE=11;SR=4;ALG=PROD;AF=0.0001188;NSAMP=1;MSQ=384.05;AN=16834;AC=2;NS=8438;AC_Hom=2;AC_Het=0;AC_Hemi=0;MAF=0.000118511;HWE=5.92593e-05;NFAM=1
X	65505740	248879_1	N	N[X:65505843[	9805.5	LOW	SVTYPE=BND;POS=65505740;STRANDS=+-:338;CIPOS=-2,2;CIEND=-2,2;CIPOS95=0,0;CIEND95=0,0;MATEID=248879_2;EVENT=248879;SU=338;PE=1;SR=337;ALG=PROD;AF=0.003861;NSAMP=50;MSQ=195.8;AN=16834;AC=65;NS=8438;AC_Hom=30;AC_Het=35;AC_Hemi=0;MAF=0.00385162;HWE=7.12019e-30;NFAM=49
X	65505802	290529_1	N	]X:65506238]N	443	LOW	SVTYPE=BND;POS=65505802;STRANDS=-+:17;CIPOS=-26,24;CIEND=-28,30;CIPOS95=0,0;CIEND95=0,0;MATEID=290529_2;EVENT=290529;SU=17;PE=8;SR=9;ALG=PROD;AF=0.0004752;NSAMP=7;MSQ=41.26;AN=16834;AC=8;NS=8438;AC_Hom=2;AC_Het=6;AC_Hemi=0;MAF=0.000474046;HWE=0.00165852;NFAM=6
X	65505818	10995_2	N	N]1:31399873]	3136.63	LOW	SVTYPE=BND;POS=65505818;STRANDS=++:362;CIPOS=-2,2;CIEND=-2,2;CIPOS95=0,0;CIEND95=0,0;MATEID=10995_1;EVENT=10995;SECONDARY;SU=362;PE=2;SR=360;ALG=PROD;AF=0.007307;NSAMP=123;MSQ=24.42;AN=16834;AC=123;NS=8438;AC_Hom=0;AC_Het=124;AC_Hemi=0;MAF=0.00734771;HWE=1;NFAM=113
X	65505843	248879_2	N	]X:65505740]N	9805.5	LOW	SVTYPE=BND;POS=65505740;STRANDS=+-:338;CIPOS=-2,2;CIEND=-2,2;CIPOS95=0,0;CIEND95=0,0;MATEID=248879_1;EVENT=248879;SECONDARY;SU=338;PE=1;SR=337;ALG=PROD;AF=0.003861;NSAMP=50;MSQ=195.8;AN=16834;AC=65;NS=8438;AC_Hom=30;AC_Het=35;AC_Hemi=0;MAF=0.00385162;HWE=7.12019e-30;NFAM=49
X	65506238	290529_2	N	N[X:65505802[	443	LOW	SVTYPE=BND;POS=65505802;STRANDS=-+:17;CIPOS=-28,30;CIEND=-26,24;CIPOS95=0,0;CIEND95=0,0;MATEID=290529_1;EVENT=290529;SECONDARY;SU=17;PE=8;SR=9;ALG=PROD;AF=0.0004752;NSAMP=7;MSQ=41.26;AN=16834;AC=8;NS=8438;AC_Hom=2;AC_Het=6;AC_Hemi=0;MAF=0.000474046;HWE=0.00165852;NFAM=6
X	65506242	36839_2	N	N[2:228068174[	262.03	LOW	SVTYPE=BND;POS=65506242;STRANDS=-+:8;CIPOS=-29,28;CIEND=-29,28;CIPOS95=0,0;CIEND95=0,0;MATEID=36839_1;EVENT=36839;SECONDARY;SU=8;PE=0;SR=8;ALG=PROD;AF=0.0007129;NSAMP=12;MSQ=19.52;AN=16832;AC=12;NS=8437;AC_Hom=0;AC_Het=12;AC_Hemi=0;MAF=0.000711153;HWE=1;NFAM=12
X	65506288	58187_2	N	N[5:87375252[	81.56	LOW	SVTYPE=BND;POS=65506288;STRANDS=-+:8;CIPOS=-29,28;CIEND=-29,28;CIPOS95=0,0;CIEND95=0,0;MATEID=58187_1;EVENT=58187;SECONDARY;SU=8;PE=0;SR=8;ALG=PROD;AF=0.0002376;NSAMP=4;MSQ=17.24;AN=16834;AC=4;NS=8438;AC_Hom=0;AC_Het=4;AC_Hemi=0;MAF=0.000237023;HWE=1;NFAM=4
X	65509184	290530_1	N	]X:148437815]N	21032.2	LOW	SVTYPE=BND;POS=65509184;STRANDS=-+:29;CIPOS=-9,8;CIEND=-9,8;CIPOS95=0,0;CIEND95=0,0;MATEID=290530_2;EVENT=290530;SU=29;PE=0;SR=29;ALG=PROD;AF=0.0736;NSAMP=1236;MSQ=16.02;AN=16834;AC=1239;NS=8438;AC_Hom=6;AC_Het=1233;AC_Hemi=0;MAF=0.0734179;HWE=2.73102e-17;NFAM=1201
X	65511737	19106_2	N	N[12:43114277[	17.85	LOW	SVTYPE=BND;POS=65511737;STRANDS=-+:5;IMPRECISE;CIPOS=-10,417;CIEND=-215,10;CIPOS95=-1,137;CIEND95=-102,2;MATEID=19106_1;EVENT=19106;SECONDARY;SU=5;PE=5;SR=0;ALG=PROD;AF=5.94e-05;NSAMP=1;MSQ=17.85;AN=16834;AC=1;NS=8438;AC_Hom=0;AC_Het=1;AC_Hemi=0;MAF=5.92557e-05;HWE=1;NFAM=1
X	65549472	290531_1	N	]X:88119213]N	47855.6	LOW	SVTYPE=BND;POS=65549472;STRANDS=-+:20;IMPRECISE;CIPOS=-371,10;CIEND=-30,184;CIPOS95=-91,10;CIEND95=-20,20;MATEID=290531_2;EVENT=290531;SU=20;PE=20;SR=0;ALG=PROD;AF=0.1812;NSAMP=3035;MSQ=14.98;AN=16834;AC=3051;NS=8438;AC_Hom=32;AC_Het=3027;AC_Hemi=0;MAF=0.181263;HWE=0;NFAM=2749
X	65549633	248880_1	N	N[X:88119173[	854.43	LOW	SVTYPE=BND;POS=65549633;STRANDS=+-:8;IMPRECISE;CIPOS=-30,459;CIEND=-104,30;CIPOS95=-30,120;CIEND95=-34,30;MATEID=248880_2;EVENT=248880;SU=8;PE=8;SR=0;ALG=PROD;AF=0.003148;NSAMP=53;MSQ=13.08;AN=16834;AC=53;NS=8438;AC_Hom=0;AC_Het=54;AC_Hemi=0;MAF=0.00319981;HWE=1;NFAM=53
X	65551959	14120_2	N	N[10:98067501[	12.13	LOW	SVTYPE=BND;POS=65551959;STRANDS=-+:4;IMPRECISE;CIPOS=-8,10;CIEND=-10,10;CIPOS95=-1,1;CIEND95=-1,0;MATEID=14120_1;EVENT=14120;SECONDARY;SU=4;PE=1;SR=3;ALG=PROD;AF=5.94e-05;NSAMP=1;MSQ=12.11;AN=16834;AC=1;NS=8438;AC_Hom=0;AC_Het=1;AC_Hemi=0;MAF=5.92557e-05;HWE=1;NFAM=1
X	65557543	248882_1	N	N[X:65557644[	2869.1	LOW	SVTYPE=BND;POS=65557543;STRANDS=+-:46;CIPOS=-26,25;CIEND=-26,25;CIPOS95=0,0;CIEND95=0,0;MATEID=248882_2;EVENT=248882;SU=46;PE=0;SR=46;ALG=PROD;AF=0.006302;NSAMP=106;MSQ=24.52;AN=16820;AC=106;NS=8431;AC_Hom=0;AC_Het=106;AC_Hemi=0;MAF=0.00628632;HWE=1;NFAM=48
X	65557601	52411_2	N	N]4:114815231]	80524.6	LOW	SVTYPE=BND;POS=65557601;STRANDS=++:5;CIPOS=-10,10;CIEND=-10,10;CIPOS95=0,0;CIEND95=0,0;MATEID=52411_1;EVENT=52411;SECONDARY;SU=5;PE=0;SR=5;ALG=PROD;AF=0.1157;NSAMP=1933;MSQ=40.97;AN=16832;AC=1947;NS=8437;AC_Hom=28;AC_Het=1929;AC_Hemi=0;MAF=0.115977;HWE=4.71515e-37;NFAM=1623
X	65557601	72663_2	N	N[8:76245110[	12842.7	LOW	SVTYPE=BND;POS=65557601;STRANDS=-+:21;CIPOS=-30,30;CIEND=-30,30;CIPOS95=0,0;CIEND95=0,0;MATEID=72663_1;EVENT=72663;SECONDARY;SU=21;PE=0;SR=21;ALG=PROD;AF=0.02839;NSAMP=478;MSQ=25.64;AN=16834;AC=478;NS=8438;AC_Hom=0;AC_Het=481;AC_Hemi=0;MAF=0.028502;HWE=0.00223107;NFAM=413
X	65557644	248882_2	N	]X:65557543]N	2869.1	LOW	SVTYPE=BND;POS=65557543;STRANDS=+-:46;CIPOS=-26,25;CIEND=-26,25;CIPOS95=0,0;CIEND95=0,0;MATEID=248882_1;EVENT=248882;SECONDARY;SU=46;PE=0;SR=46;ALG=PROD;AF=0.006302;NSAMP=106;MSQ=24.52;AN=16820;AC=106;NS=8431;AC_Hom=0;AC_Het=106;AC_Hemi=0;MAF=0.00628632;HWE=1;NFAM=48
X	65557665	247849_2	N	]X:48279043]N	663.47	LOW	SVTYPE=BND;POS=48279043;STRANDS=+-:4;IMPRECISE;CIPOS=-277,10;CIEND=-8,520;CIPOS95=-137,1;CIEND95=0,181;MATEID=247849_1;EVENT=247849;SECONDARY;SU=4;PE=4;SR=0;ALG=PROD;AF=0.002317;NSAMP=39;MSQ=14.06;AN=16830;AC=39;NS=8436;AC_Hom=0;AC_Het=40;AC_Hemi=0;MAF=0.00237079;HWE=1;NFAM=39
X	65570671	248883_1	N	N[X:65570735[	3363.91	LOW	SVTYPE=BND;POS=65570671;STRANDS=+-:62;CIPOS=-6,8;CIEND=-6,6;CIPOS95=0,0;CIEND95=0,0;MATEID=248883_2;EVENT=248883;SU=62;PE=0;SR=62;ALG=PROD;AF=0.001604;NSAMP=22;MSQ=152.03;AN=16834;AC=27;NS=8438;AC_Hom=10;AC_Het=17;AC_Hemi=0;MAF=0.00159991;HWE=5.79373e-12;NFAM=22
X	65570735	248883_2	N	]X:65570671]N	3363.91	LOW	SVTYPE=BND;POS=65570671;STRANDS=+-:62;CIPOS=-6,6;CIEND=-6,8;CIPOS95=0,0;CIEND95=0,0;MATEID=248883_1;EVENT=248883;SECONDARY;SU=62;PE=0;SR=62;ALG=PROD;AF=0.001604;NSAMP=22;MSQ=152.03;AN=16834;AC=27;NS=8438;AC_Hom=10;AC_Het=17;AC_Hemi=0;MAF=0.00159991;HWE=5.79373e-12;NFAM=22
X	65572274	248884	N	<DEL>	332.32	PASS	SVTYPE=DEL;POS=65572274;SVLEN=-313;END=65572587;STRANDS=+-:6;CIPOS=-10,10;CIEND=-7,6;CIPOS95=0,0;CIEND95=0,0;SU=6;PE=1;SR=5;ALG=PROD;AF=0.0001188;NSAMP=2;MSQ=164.18;AN=16834;AC=2;NS=8438;AC_Hom=0;AC_Het=2;AC_Hemi=0;MAF=0.000118511;HWE=1;NFAM=2
X	65578914	248885	N	<DEL>	449.67	PASS	SVTYPE=DEL;POS=65578914;SVLEN=-3810;END=65582724;STRANDS=+-:20;CIPOS=-3,2;CIEND=-10,10;CIPOS95=0,0;CIEND95=0,0;SU=20;PE=11;SR=9;ALG=PROD;AF=5.94e-05;NSAMP=1;MSQ=449.62;AN=16834;AC=1;NS=8438;AC_Hom=0;AC_Het=1;AC_Hemi=0;MAF=5.92557e-05;HWE=1;NFAM=1
X	65588224	52412_2	N	[4:169467201[N	35.79	LOW	SVTYPE=BND;POS=65588224;STRANDS=--:5;IMPRECISE;CIPOS=-378,6;CIEND=-470,10;CIPOS95=-136,0;CIEND95=-157,0;MATEID=52412_1;EVENT=52412;SECONDARY;SU=5;PE=5;SR=0;ALG=PROD;AF=5.94e-05;NSAMP=1;MSQ=35.69;AN=16834;AC=1;NS=8438;AC_Hom=0;AC_Het=1;AC_Hemi=0;MAF=5.92557e-05;HWE=1;NFAM=1
X	65588935	52413_2	N	N]4:169467216]	516.15	LOW	SVTYPE=BND;POS=65588935;STRANDS=++:52;CIPOS=-6,10;CIEND=-6,30;CIPOS95=0,0;CIEND95=0,0;MATEID=52413_1;EVENT=52413;SECONDARY;SU=52;PE=37;SR=15;ALG=PROD;AF=0.000297;NSAMP=5;MSQ=102.89;AN=16834;AC=5;NS=8438;AC_Hom=0;AC_Het=5;AC_Hemi=0;MAF=0.000296279;HWE=1;NFAM=5
X	65611512	25219_2	N	[17:74730210[N	20.89	LOW	SVTYPE=BND;POS=65611512;STRANDS=--:4;IMPRECISE;CIPOS=-575,46;CIEND=-265,50;CIPOS95=-188,46;CIEND95=-97,50;MATEID=25219_1;EVENT=25219;SECONDARY;SU=4;PE=4;SR=0;ALG=PROD;AF=5.94e-05;NSAMP=1;MSQ=20.89;AN=16834;AC=1;NS=8438;AC_Hom=0;AC_Het=1;AC_Hemi=0;MAF=5.92557e-05;HWE=1;NFAM=1
X	65611523	25220_2	N	N]17:74731099]	167.57	LOW	SVTYPE=BND;POS=65611523;STRANDS=++:16;CIPOS=-46,50;CIEND=-47,50;CIPOS95=0,0;CIEND95=0,0;MATEID=25220_1;EVENT=25220;SECONDARY;SU=16;PE=10;SR=6;ALG=PROD;AF=5.94e-05;NSAMP=1;MSQ=167.57;AN=16834;AC=1;NS=8438;AC_Hom=0;AC_Het=1;AC_Hemi=0;MAF=5.92557e-05;HWE=1;NFAM=1
X	65613773	290532	N	<DUP>	303.75	PASS	SVTYPE=DUP;POS=65613773;SVLEN=761;END=65614534;STRANDS=-+:26;CIPOS=-10,10;CIEND=-5,6;CIPOS95=0,0;CIEND95=0,0;SU=26;PE=14;SR=12;ALG=PROD;AF=5.94e-05;NSAMP=1;MSQ=247.62;AN=16834;AC=1;NS=8438;AC_Hom=0;AC_Het=1;AC_Hemi=0;MAF=5.92557e-05;HWE=1;NFAM=1
X	65646242	317973_2	N	N]X:65406506]	9.37	LOW	SVTYPE=BND;POS=65646242;STRANDS=++:4;IMPRECISE;CIPOS=-10,275;CIEND=-10,396;CIPOS95=-2,92;CIEND95=-2,114;MATEID=317973_1;EVENT=317973;SECONDARY;SU=4;PE=4;SR=0;ALG=PROD;AF=5.94e-05;NSAMP=1;MSQ=9.36;AN=16834;AC=1;NS=8438;AC_Hom=0;AC_Het=1;AC_Hemi=0;MAF=5.92557e-05;HWE=1;NFAM=1
X	65668675	36840_2	N	N]2:234226440]	220.28	LOW	SVTYPE=BND;POS=65668675;STRANDS=++:27;IMPRECISE;CIPOS=-10,419;CIEND=-10,412;CIPOS95=-10,63;CIEND95=-10,65;MATEID=36840_1;EVENT=36840;SECONDARY;SU=27;PE=27;SR=0;ALG=PROD;AF=0.0003564;NSAMP=6;MSQ=36.33;AN=16834;AC=6;NS=8438;AC_Hom=0;AC_Het=6;AC_Hemi=0;MAF=0.000355534;HWE=1;NFAM=6
X	65672364	248886	N	<DEL>	491.64	PASS	SVTYPE=DEL;POS=65672364;SVLEN=-1015;END=65673379;STRANDS=+-:20;CIPOS=-8,10;CIEND=-10,10;CIPOS95=0,0;CIEND95=0,0;SU=20;PE=10;SR=10;ALG=PROD;AF=5.94e-05;NSAMP=1;MSQ=491.57;AN=16834;AC=1;NS=8438;AC_Hom=0;AC_Het=1;AC_Hemi=0;MAF=5.92557e-05;HWE=1;NFAM=1
X	65693645	248887_1	N	N[X:65693744[	609.6	PASS	SVTYPE=BND;POS=65693645;STRANDS=+-:20;CIPOS=-23,22;CIEND=-23,22;CIPOS95=0,0;CIEND95=0,0;MATEID=248887_2;EVENT=248887;SU=20;PE=0;SR=20;ALG=PROD;AF=0.0001188;NSAMP=2;MSQ=301.24;AN=16832;AC=2;NS=8437;AC_Hom=0;AC_Het=2;AC_Hemi=0;MAF=0.000118526;HWE=1;NFAM=2
X	65693744	248887_2	N	]X:65693645]N	609.6	PASS	SVTYPE=BND;POS=65693645;STRANDS=+-:20;CIPOS=-23,22;CIEND=-23,22;CIPOS95=0,0;CIEND95=0,0;MATEID=248887_1;EVENT=248887;SECONDARY;SU=20;PE=0;SR=20;ALG=PROD;AF=0.0001188;NSAMP=2;MSQ=301.24;AN=16832;AC=2;NS=8437;AC_Hom=0;AC_Het=2;AC_Hemi=0;MAF=0.000118526;HWE=1;NFAM=2
X	65719034	248888	N	<DEL>	276.38	PASS	SVTYPE=DEL;POS=65719034;SVLEN=-120;END=65719154;STRANDS=+-:9;CIPOS=-4,3;CIEND=-4,3;CIPOS95=0,0;CIEND95=0,0;SU=9;PE=0;SR=9;ALG=PROD;AF=5.94e-05;NSAMP=1;MSQ=272.78;AN=16834;AC=1;NS=8438;AC_Hom=0;AC_Het=1;AC_Hemi=0;MAF=5.92557e-05;HWE=1;NFAM=1
X	65722659	248889	N	<DEL:ME:SINE|Alu|AluSz>	70.12	PASS	SVTYPE=MEI;POS=65722659;SVLEN=-301;END=65722960;STRANDS=+-:4;CIPOS=-9,8;CIEND=-9,8;CIPOS95=0,0;CIEND95=0,0;SU=4;PE=0;SR=4;ALG=PROD;AF=0.000297;NSAMP=5;MSQ=10.33;AN=16834;AC=5;NS=8438;AC_Hom=0;AC_Het=5;AC_Hemi=0;MAF=0.000296279;HWE=1;NFAM=5
X	65743410	248890	N	<DEL>	344.69	PASS	SVTYPE=DEL;POS=65743410;SVLEN=-42297;END=65785707;STRANDS=+-:12;CIPOS=-9,10;CIEND=-10,10;CIPOS95=0,0;CIEND95=0,0;SU=12;PE=7;SR=5;ALG=PROD;AF=5.94e-05;NSAMP=1;MSQ=344.66;AN=16834;AC=1;NS=8438;AC_Hom=0;AC_Het=1;AC_Hemi=0;MAF=5.92557e-05;HWE=1;NFAM=1
X	65743675	317976	N	<INV>	11.18	LOW	SVTYPE=INV;POS=65743675;SVLEN=2188;END=65745863;STRANDS=++:2,--:3;IMPRECISE;CIPOS=-10,9;CIEND=0,0;CIPOS95=-3,1;CIEND95=0,1;SU=5;PE=4;SR=1;ALG=PROD;AF=5.94e-05;NSAMP=1;MSQ=9.36;AN=16834;AC=1;NS=8438;AC_Hom=0;AC_Het=1;AC_Hemi=0;MAF=5.92557e-05;HWE=1;NFAM=1
X	65745113	317977_1	N	N]X:80152429]	6.87	LOW	SVTYPE=BND;POS=65745113;STRANDS=++:4;CIPOS=-9,8;CIEND=-9,8;CIPOS95=0,0;CIEND95=0,0;MATEID=317977_2;EVENT=317977;SU=4;PE=0;SR=4;ALG=PROD;AF=5.94e-05;NSAMP=1;MSQ=6.83;AN=16834;AC=1;NS=8438;AC_Hom=0;AC_Het=1;AC_Hemi=0;MAF=5.92557e-05;HWE=1;NFAM=1
X	65777663	248891	N	<DEL>	1037.29	PASS	SVTYPE=DEL;POS=65777663;SVLEN=-447;END=65778110;STRANDS=+-:39;CIPOS=-2,0;CIEND=-2,0;CIPOS95=0,0;CIEND95=0,0;SU=39;PE=20;SR=19;ALG=PROD;AF=5.94e-05;NSAMP=1;MSQ=1037.25;AN=16834;AC=1;NS=8438;AC_Hom=0;AC_Het=1;AC_Hemi=0;MAF=5.92557e-05;HWE=1;NFAM=1
X	65779684	63638_2	N	N[6:7021897[	138227	LOW	SVTYPE=BND;POS=65779684;STRANDS=-+:90;CIPOS=-6,6;CIEND=-6,5;CIPOS95=0,0;CIEND95=0,0;MATEID=63638_1;EVENT=63638;SECONDARY;SU=90;PE=0;SR=90;ALG=PROD;AF=0.2397;NSAMP=3460;MSQ=39.57;AN=16828;AC=4034;NS=8435;AC_Hom=1152;AC_Het=2893;AC_Hemi=0;MAF=0.239775;HWE=8.65215e-08;NFAM=3094
X	65780904	248892	N	<DEL>	65.83	PASS	SVTYPE=DEL;POS=65780904;SVLEN=-3932;END=65784836;STRANDS=+-:6;IMPRECISE;CIPOS=-10,406;CIEND=-261,10;CIPOS95=-2,117;CIEND95=-134,1;SU=6;PE=6;SR=0;ALG=PROD;AF=5.94e-05;NSAMP=1;MSQ=65.81;AN=16834;AC=1;NS=8438;AC_Hom=0;AC_Het=1;AC_Hemi=0;MAF=5.92557e-05;HWE=1;NFAM=1
X	65785103	248893	N	<DEL>	472.7	PASS	SVTYPE=DEL;POS=65785103;SVLEN=-51895;END=65836998;STRANDS=+-:13;CIPOS=-5,7;CIEND=-10,10;CIPOS95=0,0;CIEND95=0,0;SU=13;PE=9;SR=4;ALG=PROD;AF=0.0001188;NSAMP=1;MSQ=472.68;AN=16834;AC=2;NS=8438;AC_Hom=2;AC_Het=0;AC_Hemi=0;MAF=0.000118511;HWE=5.92593e-05;NFAM=1
X	65793337	248894	N	<DEL>	248.19	PASS	SVTYPE=DEL;POS=65793337;SVLEN=-77;END=65793414;STRANDS=+-:7;CIPOS=-5,4;CIEND=-5,10;CIPOS95=0,0;CIEND95=0,0;SU=7;PE=0;SR=7;ALG=PROD;AF=0.0001188;NSAMP=1;MSQ=236.38;AN=16832;AC=2;NS=8437;AC_Hom=2;AC_Het=0;AC_Hemi=0;MAF=0.000118526;HWE=5.92663e-05;NFAM=1
X	65850308	248895_1	N	N[X:65850556[	590.48	PASS	SVTYPE=BND;POS=65850308;STRANDS=+-:7;CIPOS=-7,5;CIEND=-6,5;CIPOS95=0,0;CIEND95=0,0;MATEID=248895_2;EVENT=248895;SU=7;PE=1;SR=6;ALG=PROD;AF=0.0001782;NSAMP=2;MSQ=283.02;AN=16834;AC=3;NS=8438;AC_Hom=2;AC_Het=1;AC_Hemi=0;MAF=0.000177767;HWE=0.000177778;NFAM=2
X	65850556	248895_2	N	]X:65850308]N	590.48	PASS	SVTYPE=BND;POS=65850308;STRANDS=+-:7;CIPOS=-6,5;CIEND=-7,5;CIPOS95=0,0;CIEND95=0,0;MATEID=248895_1;EVENT=248895;SECONDARY;SU=7;PE=1;SR=6;ALG=PROD;AF=0.0001782;NSAMP=2;MSQ=283.02;AN=16834;AC=3;NS=8438;AC_Hom=2;AC_Het=1;AC_Hemi=0;MAF=0.000177767;HWE=0.000177778;NFAM=2
X	65850665	36841_2	N	[2:122067665[N	820.76	LOW	SVTYPE=BND;POS=65850665;STRANDS=--:4;CIPOS=-9,8;CIEND=-9,8;CIPOS95=0,0;CIEND95=0,0;MATEID=36841_1;EVENT=36841;SECONDARY;SU=4;PE=0;SR=4;ALG=PROD;AF=0.002198;NSAMP=37;MSQ=20.61;AN=16834;AC=37;NS=8438;AC_Hom=0;AC_Het=37;AC_Hemi=0;MAF=0.00219246;HWE=1;NFAM=37
X	65871647	248896_1	N	N[X:65871854[	165.81	LOW	SVTYPE=BND;POS=65871647;STRANDS=+-:5;CIPOS=-10,10;CIEND=-10,10;CIPOS95=0,0;CIEND95=0,0;MATEID=248896_2;EVENT=248896;SU=5;PE=0;SR=5;ALG=PROD;AF=0.0005346;NSAMP=9;MSQ=14.7;AN=16834;AC=9;NS=8438;AC_Hom=0;AC_Het=9;AC_Hemi=0;MAF=0.000533302;HWE=1;NFAM=9
X	65871854	248896_2	N	]X:65871647]N	165.81	LOW	SVTYPE=BND;POS=65871647;STRANDS=+-:5;CIPOS=-10,10;CIEND=-10,10;CIPOS95=0,0;CIEND95=0,0;MATEID=248896_1;EVENT=248896;SECONDARY;SU=5;PE=0;SR=5;ALG=PROD;AF=0.0005346;NSAMP=9;MSQ=14.7;AN=16834;AC=9;NS=8438;AC_Hom=0;AC_Het=9;AC_Hemi=0;MAF=0.000533302;HWE=1;NFAM=9
X	65883266	248897	N	<DEL>	919.65	PASS	SVTYPE=DEL;POS=65883266;SVLEN=-126;END=65883392;STRANDS=+-:18;CIPOS=-25,24;CIEND=-25,24;CIPOS95=0,0;CIEND95=0,0;SU=18;PE=0;SR=18;ALG=PROD;AF=0.0004158;NSAMP=4;MSQ=229.05;AN=16834;AC=7;NS=8438;AC_Hom=6;AC_Het=1;AC_Hemi=0;MAF=0.00041479;HWE=2.18581e-11;NFAM=4
X	65902451	248898	N	<DEL>	384.67	PASS	SVTYPE=DEL;POS=65902451;SVLEN=-3748;END=65906199;STRANDS=+-:14;CIPOS=-8,10;CIEND=-10,10;CIPOS95=0,0;CIEND95=0,0;SU=14;PE=6;SR=8;ALG=PROD;AF=0.0001188;NSAMP=1;MSQ=384.05;AN=16834;AC=2;NS=8438;AC_Hom=2;AC_Het=0;AC_Hemi=0;MAF=0.000118511;HWE=5.92593e-05;NFAM=1
X	65916850	248899_1	N	N[X:65916914[	837.34	LOW	SVTYPE=BND;POS=65916850;STRANDS=+-:26;CIPOS=-30,30;CIEND=-30,30;CIPOS95=0,0;CIEND95=0,0;MATEID=248899_2;EVENT=248899;SU=26;PE=0;SR=26;ALG=PROD;AF=0.0004158;NSAMP=5;MSQ=164.36;AN=16834;AC=7;NS=8438;AC_Hom=4;AC_Het=3;AC_Hemi=0;MAF=0.00041479;HWE=3.68724e-07;NFAM=5
X	65916914	248899_2	N	]X:65916850]N	837.34	LOW	SVTYPE=BND;POS=65916850;STRANDS=+-:26;CIPOS=-30,30;CIEND=-30,30;CIPOS95=0,0;CIEND95=0,0;MATEID=248899_1;EVENT=248899;SECONDARY;SU=26;PE=0;SR=26;ALG=PROD;AF=0.0004158;NSAMP=5;MSQ=164.36;AN=16834;AC=7;NS=8438;AC_Hom=4;AC_Het=3;AC_Hemi=0;MAF=0.00041479;HWE=3.68724e-07;NFAM=5
X	65917644	248900_1	N	N[X:65917872[	1886.79	LOW	SVTYPE=BND;POS=65917644;STRANDS=+-:44;CIPOS=-5,4;CIEND=-6,5;CIPOS95=0,0;CIEND95=0,0;MATEID=248900_2;EVENT=248900;SU=44;PE=1;SR=43;ALG=PROD;AF=0.0007722;NSAMP=12;MSQ=155.29;AN=16834;AC=13;NS=8438;AC_Hom=2;AC_Het=11;AC_Hemi=0;MAF=0.000770325;HWE=0.00461469;NFAM=12
X	65917872	248900_2	N	]X:65917644]N	1886.79	LOW	SVTYPE=BND;POS=65917644;STRANDS=+-:44;CIPOS=-6,5;CIEND=-5,4;CIPOS95=0,0;CIEND95=0,0;MATEID=248900_1;EVENT=248900;SECONDARY;SU=44;PE=1;SR=43;ALG=PROD;AF=0.0007722;NSAMP=12;MSQ=155.29;AN=16834;AC=13;NS=8438;AC_Hom=2;AC_Het=11;AC_Hemi=0;MAF=0.000770325;HWE=0.00461469;NFAM=12
X	65918627	248901	N	<DEL>	227175	PASS	SVTYPE=DEL;POS=65918627;SVLEN=-72;END=65918699;STRANDS=+-:7195;CIPOS=0,0;CIEND=0,0;CIPOS95=0,0;CIEND95=0,0;SU=7195;PE=15;SR=7180;ALG=PROD;AF=0.07907;NSAMP=991;MSQ=228.77;AN=16834;AC=1331;NS=8438;AC_Hom=680;AC_Het=652;AC_Hemi=0;MAF=0.0789287;HWE=0;NFAM=982
X	65919777	248902	N	<DEL>	407.18	PASS	SVTYPE=DEL;POS=65919777;SVLEN=-1753;END=65921530;STRANDS=+-:18;CIPOS=-26,27;CIEND=-29,28;CIPOS95=0,0;CIEND95=0,0;SU=18;PE=10;SR=8;ALG=PROD;AF=0.0001188;NSAMP=2;MSQ=193.31;AN=16834;AC=2;NS=8438;AC_Hom=0;AC_Het=2;AC_Hemi=0;MAF=0.000118511;HWE=1;NFAM=2
X	65919798	63639_2	N	[6:94268490[N	135.34	LOW	SVTYPE=BND;POS=65919798;STRANDS=--:8;CIPOS=-29,28;CIEND=-29,28;CIPOS95=0,0;CIEND95=0,0;MATEID=63639_1;EVENT=63639;SECONDARY;SU=8;PE=0;SR=8;ALG=PROD;AF=0.0002376;NSAMP=4;MSQ=31.65;AN=16834;AC=4;NS=8438;AC_Hom=0;AC_Het=4;AC_Hemi=0;MAF=0.000237023;HWE=1;NFAM=4
X	65919829	290533_1	N	]X:84130004]N	150590	LOW	SVTYPE=BND;POS=65919829;STRANDS=-+:1466;IMPRECISE;CIPOS=-393,36;CIEND=-85,441;CIPOS95=-87,36;CIEND95=-25,25;MATEID=290533_2;EVENT=290533;SU=1466;PE=1465;SR=1;ALG=SUM;AF=0.4606;NSAMP=4895;MSQ=29.69;AN=16564;AC=7629;NS=8302;AC_Hom=5484;AC_Het=2165;AC_Hemi=0;MAF=0.460672;HWE=0;NFAM=4346
X	65919847	248903_1	N	N[X:84129834[	25838.6	LOW	SVTYPE=BND;POS=65919847;STRANDS=+-:28;IMPRECISE;CIPOS=-13,392;CIEND=-273,17;CIPOS95=-13,88;CIEND95=-93,17;MATEID=248903_2;EVENT=248903;SU=28;PE=28;SR=0;ALG=PROD;AF=0.03025;NSAMP=437;MSQ=51.72;AN=15538;AC=470;NS=7785;AC_Hom=66;AC_Het=406;AC_Hemi=0;MAF=0.0303147;HWE=8.56778e-14;NFAM=410
X	65931098	248904	N	<DEL>	265.93	PASS	SVTYPE=DEL;POS=65931098;SVLEN=-1010;END=65932108;STRANDS=+-:9;CIPOS=-10,10;CIEND=-6,3;CIPOS95=0,0;CIEND95=0,0;SU=9;PE=3;SR=6;ALG=PROD;AF=0.0001188;NSAMP=1;MSQ=265.9;AN=16834;AC=2;NS=8438;AC_Hom=2;AC_Het=0;AC_Hemi=0;MAF=0.000118511;HWE=5.92593e-05;NFAM=1
X	65934249	290534	N	<DUP>	122.91	PASS	SVTYPE=DUP;POS=65934249;SVLEN=544227;END=66478476;STRANDS=-+:6;IMPRECISE;CIPOS=-396,10;CIEND=-10,321;CIPOS95=-133,1;CIEND95=-2,82;SU=6;PE=6;SR=0;ALG=PROD;AF=5.94e-05;NSAMP=1;MSQ=50.1;AN=16834;AC=1;NS=8438;AC_Hom=0;AC_Het=1;AC_Hemi=0;MAF=5.92557e-05;HWE=1;NFAM=1
X	65957087	248905	N	<DEL>	797.67	PASS	SVTYPE=DEL;POS=65957087;SVLEN=-530;END=65957617;STRANDS=+-:23;CIPOS=-4,3;CIEND=-4,2;CIPOS95=0,0;CIEND95=0,0;SU=23;PE=15;SR=8;ALG=PROD;AF=0.0001188;NSAMP=1;MSQ=797.65;AN=16834;AC=2;NS=8438;AC_Hom=2;AC_Het=0;AC_Hemi=0;MAF=0.000118511;HWE=5.92593e-05;NFAM=1
X	65962122	72664_2	N	]8:20515315]N	41.76	LOW	SVTYPE=BND;POS=65962122;STRANDS=+-:10;IMPRECISE;CIPOS=-10,9;CIEND=-9,7;CIPOS95=-1,0;CIEND95=0,0;MATEID=72664_1;EVENT=72664;SECONDARY;SU=10;PE=6;SR=4;ALG=PROD;AF=5.94e-05;NSAMP=1;MSQ=41.76;AN=16834;AC=1;NS=8438;AC_Hom=0;AC_Het=1;AC_Hemi=0;MAF=5.92557e-05;HWE=1;NFAM=1
X	65967188	248906	N	<DEL:ME:SINE|Alu|AluYa5>	56643.7	PASS	SVTYPE=MEI;POS=65967188;SVLEN=-327;END=65967515;STRANDS=+-:921;CIPOS=-1,1;CIEND=-1,1;CIPOS95=0,0;CIEND95=0,0;SU=921;PE=476;SR=445;ALG=PROD;AF=0.01479;NSAMP=197;MSQ=287.5;AN=16834;AC=249;NS=8438;AC_Hom=104;AC_Het=145;AC_Hemi=0;MAF=0.0147547;HWE=0;NFAM=194
X	65974085	248907_1	N	N[X:65974140[	16330.5	LOW	SVTYPE=BND;POS=65974085;STRANDS=+-:159;IMPRECISE;CIPOS=-9,8;CIEND=-9,7;CIPOS95=0,0;CIEND95=-1,1;MATEID=248907_2;EVENT=248907;SU=159;PE=0;SR=159;ALG=PROD;AF=0.04208;NSAMP=707;MSQ=21.69;AN=16800;AC=707;NS=8421;AC_Hom=0;AC_Het=707;AC_Hemi=0;MAF=0.0419784;HWE=3.95252e-07;NFAM=553
X	65974140	248907_2	N	]X:65974085]N	16330.5	LOW	SVTYPE=BND;POS=65974085;STRANDS=+-:159;IMPRECISE;CIPOS=-9,7;CIEND=-9,8;CIPOS95=-1,1;CIEND95=0,0;MATEID=248907_1;EVENT=248907;SECONDARY;SU=159;PE=0;SR=159;ALG=PROD;AF=0.04208;NSAMP=707;MSQ=21.69;AN=16800;AC=707;NS=8421;AC_Hom=0;AC_Het=707;AC_Hemi=0;MAF=0.0419784;HWE=3.95252e-07;NFAM=553
X	65977316	248908_1	N	N[X:65977586[	962.74	PASS	SVTYPE=BND;POS=65977316;STRANDS=+-:20;CIPOS=-3,1;CIEND=-3,1;CIPOS95=0,0;CIEND95=0,0;MATEID=248908_2;EVENT=248908;SU=20;PE=8;SR=12;ALG=PROD;AF=0.0001782;NSAMP=3;MSQ=318.66;AN=16834;AC=3;NS=8438;AC_Hom=0;AC_Het=3;AC_Hemi=0;MAF=0.000177767;HWE=1;NFAM=3
X	65977525	10996_2	N	]1:235418535]N	86.5	LOW	SVTYPE=BND;POS=65977525;STRANDS=--:13,+-:11;CIPOS=-49,46;CIEND=-49,47;CIPOS95=0,0;CIEND95=0,0;MATEID=10996_1;EVENT=10996;SECONDARY;SU=24;PE=11;SR=13;ALG=PROD;AF=0.0001782;NSAMP=3;MSQ=28.42;AN=16834;AC=3;NS=8438;AC_Hom=0;AC_Het=3;AC_Hemi=0;MAF=0.000177767;HWE=1;NFAM=3
X	65977551	10997_2	N	[1:42290482[N	10629.3	LOW	SVTYPE=BND;POS=65977551;STRANDS=--:20;CIPOS=-29,28;CIEND=-29,30;CIPOS95=0,0;CIEND95=0,0;MATEID=10997_1;EVENT=10997;SECONDARY;SU=20;PE=0;SR=20;ALG=PROD;AF=0.0281;NSAMP=445;MSQ=23.36;AN=16834;AC=473;NS=8438;AC_Hom=56;AC_Het=419;AC_Hemi=0;MAF=0.0281465;HWE=8.77258e-11;NFAM=415
X	65977551	290535_1	N	]X:141631024]N	1824.23	LOW	SVTYPE=BND;POS=65977551;STRANDS=-+:8;IMPRECISE;CIPOS=-156,30;CIEND=-30,482;CIPOS95=-44,30;CIEND95=-30,117;MATEID=290535_2;EVENT=290535;SU=8;PE=8;SR=0;ALG=PROD;AF=0.006891;NSAMP=115;MSQ=10.78;AN=16834;AC=116;NS=8438;AC_Hom=2;AC_Het=115;AC_Hemi=0;MAF=0.00693292;HWE=0.332962;NFAM=115
X	65977553	248909_1	N	N[X:141630940[	24047.6	LOW	SVTYPE=BND;POS=65977553;STRANDS=+-:50;CIPOS=-9,9;CIEND=-5,6;CIPOS95=0,0;CIEND95=0,0;MATEID=248909_2;EVENT=248909;SU=50;PE=22;SR=28;ALG=PROD;AF=0.05162;NSAMP=850;MSQ=27.71;AN=16834;AC=869;NS=8438;AC_Hom=38;AC_Het=832;AC_Hemi=0;MAF=0.0515525;HWE=0.504888;NFAM=833
X	65977553	63640_2	N	N]6:94069629]	750.82	LOW	SVTYPE=BND;POS=65977553;STRANDS=++:8;CIPOS=-29,28;CIEND=-29,28;CIPOS95=0,0;CIEND95=0,0;MATEID=63640_1;EVENT=63640;SECONDARY;SU=8;PE=0;SR=8;ALG=PROD;AF=0.002554;NSAMP=43;MSQ=15.49;AN=16834;AC=43;NS=8438;AC_Hom=0;AC_Het=43;AC_Hemi=0;MAF=0.002548;HWE=1;NFAM=43
X	65977563	19107_2	N	[12:34249511[N	390.14	LOW	SVTYPE=BND;POS=65977563;STRANDS=--:5;IMPRECISE;CIPOS=-50,50;CIEND=-50,46;CIPOS95=-1,1;CIEND95=-1,1;MATEID=19107_1;EVENT=19107;SECONDARY;SU=5;PE=3;SR=2;ALG=PROD;AF=0.001248;NSAMP=21;MSQ=16.76;AN=16830;AC=21;NS=8436;AC_Hom=0;AC_Het=21;AC_Hemi=0;MAF=0.00124467;HWE=1;NFAM=21
X	65977563	19108_2	N	N]12:34249602]	4187.65	LOW	SVTYPE=BND;POS=65977563;STRANDS=++:4;IMPRECISE;CIPOS=-50,50;CIEND=-44,50;CIPOS95=-3,3;CIEND95=-3,3;MATEID=19108_1;EVENT=19108;SECONDARY;SU=4;PE=3;SR=1;ALG=PROD;AF=0.01402;NSAMP=236;MSQ=16.19;AN=16834;AC=236;NS=8438;AC_Hom=0;AC_Het=237;AC_Hemi=0;MAF=0.0140436;HWE=0.416457;NFAM=231
X	65977563	45509_2	N	N]3:154404499]	2302.12	LOW	SVTYPE=BND;POS=65977563;STRANDS=++:4;CIPOS=-9,8;CIEND=-9,8;CIPOS95=0,0;CIEND95=0,0;MATEID=45509_1;EVENT=45509;SECONDARY;SU=4;PE=0;SR=4;ALG=PROD;AF=0.006416;NSAMP=108;MSQ=19.81;AN=16834;AC=108;NS=8438;AC_Hom=0;AC_Het=109;AC_Hemi=0;MAF=0.00645888;HWE=1;NFAM=106
X	65977563	58188_2	N	N[5:43645743[	7526.8	LOW	SVTYPE=BND;POS=65977563;STRANDS=-+:40;CIPOS=-9,8;CIEND=-9,8;CIPOS95=0,0;CIEND95=0,0;MATEID=58188_1;EVENT=58188;SECONDARY;SU=40;PE=1;SR=39;ALG=PROD;AF=0.01824;NSAMP=306;MSQ=23.41;AN=16834;AC=307;NS=8438;AC_Hom=2;AC_Het=307;AC_Hemi=0;MAF=0.01831;HWE=0.533792;NFAM=275
X	65977586	248908_2	N	]X:65977316]N	962.74	PASS	SVTYPE=BND;POS=65977316;STRANDS=+-:20;CIPOS=-3,1;CIEND=-3,1;CIPOS95=0,0;CIEND95=0,0;MATEID=248908_1;EVENT=248908;SECONDARY;SU=20;PE=8;SR=12;ALG=PROD;AF=0.0001782;NSAMP=3;MSQ=318.66;AN=16834;AC=3;NS=8438;AC_Hom=0;AC_Het=3;AC_Hemi=0;MAF=0.000177767;HWE=1;NFAM=3
X	65977587	14121_2	N	N[10:28332918[	100005	LOW	SVTYPE=BND;POS=65977587;STRANDS=-+:12;CIPOS=-28,28;CIEND=-29,28;CIPOS95=0,0;CIEND95=0,0;MATEID=14121_1;EVENT=14121;SECONDARY;SU=12;PE=5;SR=7;ALG=PROD;AF=0.1406;NSAMP=2284;MSQ=43.27;AN=16830;AC=2367;NS=8436;AC_Hom=170;AC_Het=2204;AC_Hemi=0;MAF=0.140706;HWE=2.90986e-15;NFAM=2164
X	66017873	317978_1	N	[X:66018137[N	17.98	LOW	SVTYPE=BND;POS=66017873;STRANDS=--:5;CIPOS=-9,6;CIEND=-9,6;CIPOS95=0,0;CIEND95=0,0;MATEID=317978_2;EVENT=317978;SU=5;PE=1;SR=4;ALG=PROD;AF=5.94e-05;NSAMP=1;MSQ=17.91;AN=16834;AC=1;NS=8438;AC_Hom=0;AC_Het=1;AC_Hemi=0;MAF=5.92557e-05;HWE=1;NFAM=1
X	66018137	317978_2	N	[X:66017873[N	17.98	LOW	SVTYPE=BND;POS=66018137;STRANDS=--:5;CIPOS=-9,6;CIEND=-9,6;CIPOS95=0,0;CIEND95=0,0;MATEID=317978_1;EVENT=317978;SECONDARY;SU=5;PE=1;SR=4;ALG=PROD;AF=5.94e-05;NSAMP=1;MSQ=17.91;AN=16834;AC=1;NS=8438;AC_Hom=0;AC_Het=1;AC_Hemi=0;MAF=5.92557e-05;HWE=1;NFAM=1
X	66032001	25221_2	N	N[17:21084141[	1991.13	LOW	SVTYPE=BND;POS=66032001;STRANDS=-+:89;CIPOS=-6,5;CIEND=-6,5;CIPOS95=0,0;CIEND95=0,0;MATEID=25221_1;EVENT=25221;SECONDARY;SU=89;PE=0;SR=89;ALG=PROD;AF=0.004396;NSAMP=74;MSQ=25.99;AN=16834;AC=74;NS=8438;AC_Hom=0;AC_Het=74;AC_Hemi=0;MAF=0.00438493;HWE=1;NFAM=74
X	66048238	248910_1	N	N[X:66048300[	11238.3	LOW	SVTYPE=BND;POS=66048238;STRANDS=+-:109;CIPOS=-5,4;CIEND=-5,4;CIPOS95=0,0;CIEND95=0,0;MATEID=248910_2;EVENT=248910;SU=109;PE=0;SR=109;ALG=PROD;AF=0.005525;NSAMP=74;MSQ=151.61;AN=16834;AC=93;NS=8438;AC_Hom=38;AC_Het=55;AC_Hemi=0;MAF=0.00551078;HWE=6.45035e-33;NFAM=74
X	66048300	248910_2	N	]X:66048238]N	11238.3	LOW	SVTYPE=BND;POS=66048238;STRANDS=+-:109;CIPOS=-5,4;CIEND=-5,4;CIPOS95=0,0;CIEND95=0,0;MATEID=248910_1;EVENT=248910;SECONDARY;SU=109;PE=0;SR=109;ALG=PROD;AF=0.005525;NSAMP=74;MSQ=151.61;AN=16834;AC=93;NS=8438;AC_Hom=38;AC_Het=55;AC_Hemi=0;MAF=0.00551078;HWE=6.45035e-33;NFAM=74
X	66049885	248911_1	N	N[X:66049966[	133.14	LOW	SVTYPE=BND;POS=66049885;STRANDS=+-:4;CIPOS=-9,8;CIEND=-9,8;CIPOS95=0,0;CIEND95=0,0;MATEID=248911_2;EVENT=248911;SU=4;PE=0;SR=4;ALG=PROD;AF=5.94e-05;NSAMP=1;MSQ=122.86;AN=16834;AC=1;NS=8438;AC_Hom=0;AC_Het=1;AC_Hemi=0;MAF=5.92557e-05;HWE=1;NFAM=1
X	66049966	248911_2	N	]X:66049885]N	133.14	LOW	SVTYPE=BND;POS=66049885;STRANDS=+-:4;CIPOS=-9,8;CIEND=-9,8;CIPOS95=0,0;CIEND95=0,0;MATEID=248911_1;EVENT=248911;SECONDARY;SU=4;PE=0;SR=4;ALG=PROD;AF=5.94e-05;NSAMP=1;MSQ=122.86;AN=16834;AC=1;NS=8438;AC_Hom=0;AC_Het=1;AC_Hemi=0;MAF=5.92557e-05;HWE=1;NFAM=1
X	66053613	248912	N	<DEL>	3999.2	PASS	SVTYPE=DEL;POS=66053613;SVLEN=-6761;END=66060374;STRANDS=+-:166;CIPOS=-27,26;CIEND=-29,30;CIPOS95=0,0;CIEND95=0,0;SU=166;PE=86;SR=80;ALG=PROD;AF=0.0008317;NSAMP=10;MSQ=399.91;AN=16834;AC=14;NS=8438;AC_Hom=8;AC_Het=6;AC_Hemi=0;MAF=0.00082958;HWE=3.88839e-12;NFAM=10
X	66061987	248913_1	N	N[X:66062059[	243.96	LOW	SVTYPE=BND;POS=66061987;STRANDS=+-:9;CIPOS=-4,3;CIEND=-4,3;CIPOS95=0,0;CIEND95=0,0;MATEID=248913_2;EVENT=248913;SU=9;PE=0;SR=9;ALG=PROD;AF=5.94e-05;NSAMP=1;MSQ=224.68;AN=16834;AC=1;NS=8438;AC_Hom=0;AC_Het=1;AC_Hemi=0;MAF=5.92557e-05;HWE=1;NFAM=1
X	66062059	248913_2	N	]X:66061987]N	243.96	LOW	SVTYPE=BND;POS=66061987;STRANDS=+-:9;CIPOS=-4,3;CIEND=-4,3;CIPOS95=0,0;CIEND95=0,0;MATEID=248913_1;EVENT=248913;SECONDARY;SU=9;PE=0;SR=9;ALG=PROD;AF=5.94e-05;NSAMP=1;MSQ=224.68;AN=16834;AC=1;NS=8438;AC_Hom=0;AC_Het=1;AC_Hemi=0;MAF=5.92557e-05;HWE=1;NFAM=1
X	66065618	248914	N	<DEL>	2729.28	PASS	SVTYPE=DEL;POS=66065618;SVLEN=-5763;END=66071381;STRANDS=+-:106;CIPOS=-28,30;CIEND=-30,30;CIPOS95=0,0;CIEND95=0,0;SU=106;PE=65;SR=41;ALG=PROD;AF=0.0002376;NSAMP=3;MSQ=909.7;AN=16834;AC=4;NS=8438;AC_Hom=2;AC_Het=2;AC_Hemi=0;MAF=0.000237023;HWE=0.000355545;NFAM=3
X	66075980	248915_1	N	N[X:66076257[	488.32	LOW	SVTYPE=BND;POS=66075980;STRANDS=+-:8;CIPOS=-6,4;CIEND=-5,4;CIPOS95=0,0;CIEND95=0,0;MATEID=248915_2;EVENT=248915;SU=8;PE=1;SR=7;ALG=PROD;AF=0.0002376;NSAMP=4;MSQ=120.04;AN=16834;AC=4;NS=8438;AC_Hom=0;AC_Het=4;AC_Hemi=0;MAF=0.000237023;HWE=1;NFAM=4
X	66076257	248915_2	N	]X:66075980]N	488.32	LOW	SVTYPE=BND;POS=66075980;STRANDS=+-:8;CIPOS=-5,4;CIEND=-6,4;CIPOS95=0,0;CIEND95=0,0;MATEID=248915_1;EVENT=248915;SECONDARY;SU=8;PE=1;SR=7;ALG=PROD;AF=0.0002376;NSAMP=4;MSQ=120.04;AN=16834;AC=4;NS=8438;AC_Hom=0;AC_Het=4;AC_Hemi=0;MAF=0.000237023;HWE=1;NFAM=4
X	66103779	248916	N	<DEL>	2.18651e+06	PASS	SVTYPE=DEL;POS=66103779;SVLEN=-122;END=66103901;STRANDS=+-:63103;CIPOS=0,0;CIEND=0,0;CIPOS95=0,0;CIEND95=0,0;SU=63103;PE=348;SR=62755;ALG=PROD;AF=0.5392;NSAMP=4955;MSQ=439.14;AN=16834;AC=9077;NS=8438;AC_Hom=8284;AC_Het=833;AC_Hemi=0;MAF=0.459765;HWE=0;NFAM=4071
X	66107378	248917	N	<DEL>	1675.57	PASS	SVTYPE=DEL;POS=66107378;SVLEN=-5777;END=66113155;STRANDS=+-:57;CIPOS=-27,30;CIEND=-30,30;CIPOS95=0,0;CIEND95=0,0;SU=57;PE=37;SR=20;ALG=PROD;AF=0.0002376;NSAMP=3;MSQ=558.51;AN=16834;AC=4;NS=8438;AC_Hom=2;AC_Het=2;AC_Hemi=0;MAF=0.000237023;HWE=0.000355545;NFAM=3
X	66111801	248918_1	N	N[X:66111867[	525.79	PASS	SVTYPE=BND;POS=66111801;STRANDS=+-:14;CIPOS=-26,25;CIEND=-26,25;CIPOS95=0,0;CIEND95=0,0;MATEID=248918_2;EVENT=248918;SU=14;PE=0;SR=14;ALG=PROD;AF=0.0001782;NSAMP=2;MSQ=252.64;AN=16832;AC=3;NS=8437;AC_Hom=2;AC_Het=1;AC_Hemi=0;MAF=0.000177788;HWE=0.000177799;NFAM=1
X	66111867	248918_2	N	]X:66111801]N	525.79	PASS	SVTYPE=BND;POS=66111801;STRANDS=+-:14;CIPOS=-26,25;CIEND=-26,25;CIPOS95=0,0;CIEND95=0,0;MATEID=248918_1;EVENT=248918;SECONDARY;SU=14;PE=0;SR=14;ALG=PROD;AF=0.0001782;NSAMP=2;MSQ=252.64;AN=16832;AC=3;NS=8437;AC_Hom=2;AC_Het=1;AC_Hemi=0;MAF=0.000177788;HWE=0.000177799;NFAM=1
X	66116637	248919	N	<DEL>	497.61	PASS	SVTYPE=DEL;POS=66116637;SVLEN=-5920;END=66122557;STRANDS=+-:22;CIPOS=-4,3;CIEND=-5,10;CIPOS95=0,0;CIEND95=0,0;SU=22;PE=14;SR=8;ALG=PROD;AF=5.94e-05;NSAMP=1;MSQ=497.58;AN=16834;AC=1;NS=8438;AC_Hom=0;AC_Het=1;AC_Hemi=0;MAF=5.92557e-05;HWE=1;NFAM=1
X	66132968	248920	N	<DEL>	1270.36	PASS	SVTYPE=DEL;POS=66132968;SVLEN=-9897;END=66142865;STRANDS=+-:41;CIPOS=-25,26;CIEND=-23,21;CIPOS95=0,0;CIEND95=0,0;SU=41;PE=23;SR=18;ALG=PROD;AF=0.0002376;NSAMP=2;MSQ=635.17;AN=16834;AC=4;NS=8438;AC_Hom=4;AC_Het=0;AC_Hemi=0;MAF=0.000237023;HWE=1.05362e-08;NFAM=1
X	66148347	317979_1	N	[X:66164992[N	212.68	LOW	SVTYPE=BND;POS=66148347;STRANDS=--:13;IMPRECISE;CIPOS=-207,10;CIEND=-180,10;CIPOS95=-75,2;CIEND95=-84,2;MATEID=317979_2;EVENT=317979;SU=13;PE=13;SR=0;ALG=PROD;AF=5.94e-05;NSAMP=1;MSQ=212.66;AN=16834;AC=1;NS=8438;AC_Hom=0;AC_Het=1;AC_Hemi=0;MAF=5.92557e-05;HWE=1;NFAM=1
X	66148403	290536_1	N	]X:66156011]N	168.04	LOW	SVTYPE=BND;POS=66148403;STRANDS=-+:4;IMPRECISE;CIPOS=-230,10;CIEND=-10,419;CIPOS95=-110,2;CIEND95=-1,144;MATEID=290536_2;EVENT=290536;SU=4;PE=4;SR=0;ALG=PROD;AF=0.0001188;NSAMP=1;MSQ=108.74;AN=16834;AC=2;NS=8438;AC_Hom=2;AC_Het=0;AC_Hemi=0;MAF=0.000118511;HWE=5.92593e-05;NFAM=1
X	66150714	317980_1	N	N]X:66162752]	8034.7	LOW	SVTYPE=BND;POS=66150714;STRANDS=++:426;IMPRECISE;CIPOS=-13,203;CIEND=-10,167;CIPOS95=-2,2;CIEND95=-2,2;MATEID=317980_2;EVENT=317980;SU=426;PE=426;SR=0;ALG=PROD;AF=0.002911;NSAMP=49;MSQ=163.96;AN=16834;AC=49;NS=8438;AC_Hom=0;AC_Het=49;AC_Hemi=0;MAF=0.00290353;HWE=1;NFAM=49
X	66152861	317981_1	N	[X:66168070[N	179.53	LOW	SVTYPE=BND;POS=66152861;STRANDS=--:14;IMPRECISE;CIPOS=-169,50;CIEND=-222,31;CIPOS95=-59,50;CIEND95=-41,31;MATEID=317981_2;EVENT=317981;SU=14;PE=14;SR=0;ALG=PROD;AF=0.0001782;NSAMP=3;MSQ=59.83;AN=16834;AC=3;NS=8438;AC_Hom=0;AC_Het=3;AC_Hemi=0;MAF=0.000177767;HWE=1;NFAM=2
X	66154749	290537	N	<DUP>	1672.04	PASS	SVTYPE=DUP;POS=66154749;SVLEN=37901;END=66192650;STRANDS=-+:87;IMPRECISE;CIPOS=-149,17;CIEND=-12,227;CIPOS95=-8,8;CIEND95=-12,18;SU=87;PE=87;SR=0;ALG=PROD;AF=0.002257;NSAMP=34;MSQ=47.44;AN=16834;AC=38;NS=8438;AC_Hom=8;AC_Het=30;AC_Hemi=0;MAF=0.00225172;HWE=6.20717e-08;NFAM=33
X	66155306	317982_1	N	N]X:67232210]	116.7	LOW	SVTYPE=BND;POS=66155306;STRANDS=++:7;IMPRECISE;CIPOS=-10,495;CIEND=-10,492;CIPOS95=-1,125;CIEND95=-1,129;MATEID=317982_2;EVENT=317982;SU=7;PE=7;SR=0;ALG=PROD;AF=5.94e-05;NSAMP=1;MSQ=116.66;AN=16834;AC=1;NS=8438;AC_Hom=0;AC_Het=1;AC_Hemi=0;MAF=5.92557e-05;HWE=1;NFAM=1
X	66156011	290536_2	N	N[X:66148403[	168.04	LOW	SVTYPE=BND;POS=66148403;STRANDS=-+:4;IMPRECISE;CIPOS=-10,419;CIEND=-230,10;CIPOS95=-1,144;CIEND95=-110,2;MATEID=290536_1;EVENT=290536;SECONDARY;SU=4;PE=4;SR=0;ALG=PROD;AF=0.0001188;NSAMP=1;MSQ=108.74;AN=16834;AC=2;NS=8438;AC_Hom=2;AC_Het=0;AC_Hemi=0;MAF=0.000118511;HWE=5.92593e-05;NFAM=1
X	66162752	317980_2	N	N]X:66150714]	8034.7	LOW	SVTYPE=BND;POS=66162752;STRANDS=++:426;IMPRECISE;CIPOS=-10,167;CIEND=-13,203;CIPOS95=-2,2;CIEND95=-2,2;MATEID=317980_1;EVENT=317980;SECONDARY;SU=426;PE=426;SR=0;ALG=PROD;AF=0.002911;NSAMP=49;MSQ=163.96;AN=16834;AC=49;NS=8438;AC_Hom=0;AC_Het=49;AC_Hemi=0;MAF=0.00290353;HWE=1;NFAM=49
X	66163130	248921	N	<DEL>	1013.39	PASS	SVTYPE=DEL;POS=66163130;SVLEN=-3004;END=66166134;STRANDS=+-:34;IMPRECISE;CIPOS=-50,314;CIEND=-333,10;CIPOS95=-24,24;CIEND95=-50,10;SU=34;PE=34;SR=0;ALG=PROD;AF=0.000594;NSAMP=8;MSQ=126.67;AN=16834;AC=10;NS=8438;AC_Hom=4;AC_Het=6;AC_Hemi=0;MAF=0.000592557;HWE=2.2113e-06;NFAM=8
X	66164992	317979_2	N	[X:66148347[N	212.68	LOW	SVTYPE=BND;POS=66164992;STRANDS=--:13;IMPRECISE;CIPOS=-180,10;CIEND=-207,10;CIPOS95=-84,2;CIEND95=-75,2;MATEID=317979_1;EVENT=317979;SECONDARY;SU=13;PE=13;SR=0;ALG=PROD;AF=5.94e-05;NSAMP=1;MSQ=212.66;AN=16834;AC=1;NS=8438;AC_Hom=0;AC_Het=1;AC_Hemi=0;MAF=5.92557e-05;HWE=1;NFAM=1
X	66166292	317983_1	N	[X:66282228[N	3402.49	LOW	SVTYPE=BND;POS=66166292;STRANDS=--:10;IMPRECISE;CIPOS=-254,30;CIEND=-155,30;CIPOS95=-128,30;CIEND95=-70,30;MATEID=317983_2;EVENT=317983;SU=10;PE=10;SR=0;ALG=PROD;AF=0.006653;NSAMP=112;MSQ=29.58;AN=16834;AC=112;NS=8438;AC_Hom=0;AC_Het=112;AC_Hemi=0;MAF=0.00663664;HWE=1;NFAM=112
X	66166465	317984_1	N	N]X:66281985]	2380.88	LOW	SVTYPE=BND;POS=66166465;STRANDS=++:4;IMPRECISE;CIPOS=-10,526;CIEND=-10,459;CIPOS95=-1,181;CIEND95=-2,142;MATEID=317984_2;EVENT=317984;SU=4;PE=4;SR=0;ALG=PROD;AF=0.00499;NSAMP=84;MSQ=27.43;AN=16834;AC=84;NS=8438;AC_Hom=0;AC_Het=84;AC_Hemi=0;MAF=0.00497748;HWE=1;NFAM=83
X	66168038	248922_1	N	N[X:66168161[	13066	LOW	SVTYPE=BND;POS=66168038;STRANDS=+-:8;CIPOS=-29,28;CIEND=-29,28;CIPOS95=0,0;CIEND95=0,0;MATEID=248922_2;EVENT=248922;SU=8;PE=0;SR=8;ALG=PROD;AF=0.00493;NSAMP=66;MSQ=197.89;AN=16834;AC=83;NS=8438;AC_Hom=34;AC_Het=49;AC_Hemi=0;MAF=0.00491823;HWE=1.8137e-30;NFAM=62
X	66168070	317981_2	N	[X:66152861[N	179.53	LOW	SVTYPE=BND;POS=66168070;STRANDS=--:14;IMPRECISE;CIPOS=-222,31;CIEND=-169,50;CIPOS95=-41,31;CIEND95=-59,50;MATEID=317981_1;EVENT=317981;SECONDARY;SU=14;PE=14;SR=0;ALG=PROD;AF=0.0001782;NSAMP=3;MSQ=59.83;AN=16834;AC=3;NS=8438;AC_Hom=0;AC_Het=3;AC_Hemi=0;MAF=0.000177767;HWE=1;NFAM=2
X	66168161	248922_2	N	]X:66168038]N	13066	LOW	SVTYPE=BND;POS=66168038;STRANDS=+-:8;CIPOS=-29,28;CIEND=-29,28;CIPOS95=0,0;CIEND95=0,0;MATEID=248922_1;EVENT=248922;SECONDARY;SU=8;PE=0;SR=8;ALG=PROD;AF=0.00493;NSAMP=66;MSQ=197.89;AN=16834;AC=83;NS=8438;AC_Hom=34;AC_Het=49;AC_Hemi=0;MAF=0.00491823;HWE=1.8137e-30;NFAM=62
X	66196102	317985	N	<INV>	44.96	LOW	SVTYPE=INV;POS=66196102;SVLEN=638;END=66196740;STRANDS=++:3,--:2;IMPRECISE;CIPOS=-55,10;CIEND=-56,16;CIPOS95=-44,0;CIEND95=-45,6;SU=5;PE=5;SR=0;ALG=PROD;AF=5.94e-05;NSAMP=1;MSQ=44.83;AN=16834;AC=1;NS=8438;AC_Hom=0;AC_Het=1;AC_Hemi=0;MAF=5.92557e-05;HWE=1;NFAM=1
X	66198551	248923	N	<DEL>	386.45	PASS	SVTYPE=DEL;POS=66198551;SVLEN=-1791;END=66200342;STRANDS=+-:16;IMPRECISE;CIPOS=-30,278;CIEND=-130,30;CIPOS95=-30,40;CIEND95=-35,30;SU=16;PE=16;SR=0;ALG=PROD;AF=0.0001188;NSAMP=2;MSQ=193.18;AN=16834;AC=2;NS=8438;AC_Hom=0;AC_Het=2;AC_Hemi=0;MAF=0.000118511;HWE=1;NFAM=2
X	66199254	248924	N	<DEL>	767.23	PASS	SVTYPE=DEL;POS=66199254;SVLEN=-6653;END=66205907;STRANDS=+-:34;CIPOS=-2,1;CIEND=-3,1;CIPOS95=0,0;CIEND95=0,0;SU=34;PE=20;SR=14;ALG=PROD;AF=5.94e-05;NSAMP=1;MSQ=767.16;AN=16834;AC=1;NS=8438;AC_Hom=0;AC_Het=1;AC_Hemi=0;MAF=5.92557e-05;HWE=1;NFAM=1
X	66205622	248925	N	<DEL>	533.6	PASS	SVTYPE=DEL;POS=66205622;SVLEN=-605;END=66206227;STRANDS=+-:22;CIPOS=-7,10;CIEND=-10,10;CIPOS95=0,0;CIEND95=0,0;SU=22;PE=15;SR=7;ALG=PROD;AF=5.94e-05;NSAMP=1;MSQ=533.59;AN=16834;AC=1;NS=8438;AC_Hom=0;AC_Het=1;AC_Hemi=0;MAF=5.92557e-05;HWE=1;NFAM=1
X	66265363	22022_2	N	N]14:96613428]	87.23	LOW	SVTYPE=BND;POS=66265363;STRANDS=++:4;CIPOS=-9,8;CIEND=-9,8;CIPOS95=0,0;CIEND95=0,0;MATEID=22022_1;EVENT=22022;SECONDARY;SU=4;PE=0;SR=4;ALG=PROD;AF=0.0004158;NSAMP=7;MSQ=9.06;AN=16834;AC=7;NS=8438;AC_Hom=0;AC_Het=7;AC_Hemi=0;MAF=0.00041479;HWE=1;NFAM=7
X	66267773	290538_1	N	]X:66268901]N	433.58	PASS	SVTYPE=BND;POS=66267773;STRANDS=-+:28;CIPOS=-3,1;CIEND=-9,10;CIPOS95=0,0;CIEND95=0,0;MATEID=290538_2;EVENT=290538;SU=28;PE=16;SR=12;ALG=PROD;AF=0.0001188;NSAMP=1;MSQ=360.72;AN=16834;AC=2;NS=8438;AC_Hom=2;AC_Het=0;AC_Hemi=0;MAF=0.000118511;HWE=5.92593e-05;NFAM=1
X	66268045	248926_1	N	N[X:66268886[	340.16	PASS	SVTYPE=BND;POS=66268045;STRANDS=+-:18;CIPOS=-8,10;CIEND=0,2;CIPOS95=0,0;CIEND95=0,0;MATEID=248926_2;EVENT=248926;SU=18;PE=9;SR=9;ALG=PROD;AF=5.94e-05;NSAMP=1;MSQ=338.52;AN=16834;AC=1;NS=8438;AC_Hom=0;AC_Het=1;AC_Hemi=0;MAF=5.92557e-05;HWE=1;NFAM=1
X	66268886	248926_2	N	]X:66268045]N	340.16	PASS	SVTYPE=BND;POS=66268045;STRANDS=+-:18;CIPOS=0,2;CIEND=-8,10;CIPOS95=0,0;CIEND95=0,0;MATEID=248926_1;EVENT=248926;SECONDARY;SU=18;PE=9;SR=9;ALG=PROD;AF=5.94e-05;NSAMP=1;MSQ=338.52;AN=16834;AC=1;NS=8438;AC_Hom=0;AC_Het=1;AC_Hemi=0;MAF=5.92557e-05;HWE=1;NFAM=1
X	66268901	290538_2	N	N[X:66267773[	433.58	PASS	SVTYPE=BND;POS=66267773;STRANDS=-+:28;CIPOS=-9,10;CIEND=-3,1;CIPOS95=0,0;CIEND95=0,0;MATEID=290538_1;EVENT=290538;SECONDARY;SU=28;PE=16;SR=12;ALG=PROD;AF=0.0001188;NSAMP=1;MSQ=360.72;AN=16834;AC=2;NS=8438;AC_Hom=2;AC_Het=0;AC_Hemi=0;MAF=0.000118511;HWE=5.92593e-05;NFAM=1
X	66276343	248927	N	<DEL>	245.86	PASS	SVTYPE=DEL;POS=66276343;SVLEN=-4375;END=66280718;STRANDS=+-:8;IMPRECISE;CIPOS=-10,202;CIEND=-192,10;CIPOS95=-1,94;CIEND95=-119,1;SU=8;PE=8;SR=0;ALG=PROD;AF=5.94e-05;NSAMP=1;MSQ=245.85;AN=16834;AC=1;NS=8438;AC_Hom=0;AC_Het=1;AC_Hemi=0;MAF=5.92557e-05;HWE=1;NFAM=1
X	66281985	317984_2	N	N]X:66166465]	2380.88	LOW	SVTYPE=BND;POS=66281985;STRANDS=++:4;IMPRECISE;CIPOS=-10,459;CIEND=-10,526;CIPOS95=-2,142;CIEND95=-1,181;MATEID=317984_1;EVENT=317984;SECONDARY;SU=4;PE=4;SR=0;ALG=PROD;AF=0.00499;NSAMP=84;MSQ=27.43;AN=16834;AC=84;NS=8438;AC_Hom=0;AC_Het=84;AC_Hemi=0;MAF=0.00497748;HWE=1;NFAM=83
X	66282228	317983_2	N	[X:66166292[N	3402.49	LOW	SVTYPE=BND;POS=66282228;STRANDS=--:10;IMPRECISE;CIPOS=-155,30;CIEND=-254,30;CIPOS95=-70,30;CIEND95=-128,30;MATEID=317983_1;EVENT=317983;SECONDARY;SU=10;PE=10;SR=0;ALG=PROD;AF=0.006653;NSAMP=112;MSQ=29.58;AN=16834;AC=112;NS=8438;AC_Hom=0;AC_Het=112;AC_Hemi=0;MAF=0.00663664;HWE=1;NFAM=112
X	66290611	248928	N	<DEL>	3281.41	PASS	SVTYPE=DEL;POS=66290611;SVLEN=-486;END=66291097;STRANDS=+-:107;CIPOS=-25,29;CIEND=-24,22;CIPOS95=0,0;CIEND95=0,0;SU=107;PE=63;SR=44;ALG=PROD;AF=0.0003564;NSAMP=4;MSQ=820.34;AN=16834;AC=6;NS=8438;AC_Hom=4;AC_Het=2;AC_Hemi=0;MAF=0.000355534;HWE=1.58037e-07;NFAM=3
X	66304223	248929	N	<DEL>	1198.24	PASS	SVTYPE=DEL;POS=66304223;SVLEN=-2454;END=66306677;STRANDS=+-:48;CIPOS=-23,22;CIEND=-23,21;CIPOS95=0,0;CIEND95=0,0;SU=48;PE=24;SR=24;ALG=PROD;AF=0.0002376;NSAMP=3;MSQ=399.35;AN=16834;AC=4;NS=8438;AC_Hom=2;AC_Het=2;AC_Hemi=0;MAF=0.000237023;HWE=0.000355545;NFAM=3
X	66330538	248930_1	N	N[X:66330622[	1036.79	PASS	SVTYPE=BND;POS=66330538;STRANDS=+-:33;CIPOS=-7,7;CIEND=-7,10;CIPOS95=0,0;CIEND95=0,0;MATEID=248930_2;EVENT=248930;SU=33;PE=0;SR=33;ALG=PROD;AF=0.0003564;NSAMP=4;MSQ=256.35;AN=16834;AC=6;NS=8438;AC_Hom=4;AC_Het=2;AC_Hemi=0;MAF=0.000355534;HWE=1.58037e-07;NFAM=4
X	66330622	248930_2	N	]X:66330538]N	1036.79	PASS	SVTYPE=BND;POS=66330538;STRANDS=+-:33;CIPOS=-7,10;CIEND=-7,7;CIPOS95=0,0;CIEND95=0,0;MATEID=248930_1;EVENT=248930;SECONDARY;SU=33;PE=0;SR=33;ALG=PROD;AF=0.0003564;NSAMP=4;MSQ=256.35;AN=16834;AC=6;NS=8438;AC_Hom=4;AC_Het=2;AC_Hemi=0;MAF=0.000355534;HWE=1.58037e-07;NFAM=4
X	66333807	248931	N	<DEL>	2.31341e+06	PASS	SVTYPE=DEL;POS=66333807;SVLEN=-165;END=66333972;STRANDS=+-:63826;CIPOS=0,0;CIEND=0,0;CIPOS95=0,0;CIEND95=0,0;SU=63826;PE=1154;SR=62672;ALG=PROD;AF=0.5216;NSAMP=5062;MSQ=454.78;AN=16832;AC=8779;NS=8437;AC_Hom=7468;AC_Het=1348;AC_Hemi=0;MAF=0.477539;HWE=0;NFAM=4169
X	66346734	75722_2	N	[9:12556850[N	88531.6	LOW	SVTYPE=BND;POS=66346734;STRANDS=--:4;IMPRECISE;CIPOS=-10,0;CIEND=-10,8;CIPOS95=-9,0;CIEND95=-1,0;MATEID=75722_1;EVENT=75722;SECONDARY;SU=4;PE=2;SR=2;ALG=PROD;AF=0.1319;NSAMP=2220;MSQ=39.24;AN=16834;AC=2220;NS=8438;AC_Hom=0;AC_Het=2226;AC_Hemi=0;MAF=0.131903;HWE=0;NFAM=2059
X	66355799	248932_1	N	N[X:66355854[	384.46	LOW	SVTYPE=BND;POS=66355799;STRANDS=+-:13;CIPOS=-26,25;CIEND=-26,25;CIPOS95=0,0;CIEND95=0,0;MATEID=248932_2;EVENT=248932;SU=13;PE=1;SR=12;ALG=PROD;AF=0.0001188;NSAMP=2;MSQ=179.81;AN=16834;AC=2;NS=8438;AC_Hom=0;AC_Het=2;AC_Hemi=0;MAF=0.000118511;HWE=1;NFAM=2
X	66355854	248932_2	N	]X:66355799]N	384.46	LOW	SVTYPE=BND;POS=66355799;STRANDS=+-:13;CIPOS=-26,25;CIEND=-26,25;CIPOS95=0,0;CIEND95=0,0;MATEID=248932_1;EVENT=248932;SECONDARY;SU=13;PE=1;SR=12;ALG=PROD;AF=0.0001188;NSAMP=2;MSQ=179.81;AN=16834;AC=2;NS=8438;AC_Hom=0;AC_Het=2;AC_Hemi=0;MAF=0.000118511;HWE=1;NFAM=2
X	66356590	317986_1	N	[X:66670737[N	2362.25	LOW	SVTYPE=BND;POS=66356590;STRANDS=--:161;IMPRECISE;CIPOS=-225,15;CIEND=-130,16;CIPOS95=-23,15;CIEND95=-4,4;MATEID=317986_2;EVENT=317986;SU=161;PE=161;SR=0;ALG=PROD;AF=0.002495;NSAMP=42;MSQ=55.89;AN=16834;AC=42;NS=8438;AC_Hom=0;AC_Het=42;AC_Hemi=0;MAF=0.00248874;HWE=1;NFAM=37
X	66356830	317987_1	N	N]X:66670643]	2204.61	LOW	SVTYPE=BND;POS=66356830;STRANDS=++:160;IMPRECISE;CIPOS=-32,190;CIEND=-10,205;CIPOS95=-21,21;CIEND95=-6,6;MATEID=317987_2;EVENT=317987;SU=160;PE=160;SR=0;ALG=PROD;AF=0.002495;NSAMP=42;MSQ=52.32;AN=16834;AC=42;NS=8438;AC_Hom=0;AC_Het=42;AC_Hemi=0;MAF=0.00248874;HWE=1;NFAM=35
X	66430302	317988_1	N	N]X:66430440]	20.25	LOW	SVTYPE=BND;POS=66430302;STRANDS=++:5;IMPRECISE;CIPOS=-8,8;CIEND=-6,10;CIPOS95=0,0;CIEND95=0,4;MATEID=317988_2;EVENT=317988;SU=5;PE=1;SR=4;ALG=PROD;AF=5.94e-05;NSAMP=1;MSQ=17.98;AN=16834;AC=1;NS=8438;AC_Hom=0;AC_Het=1;AC_Hemi=0;MAF=5.92557e-05;HWE=1;NFAM=1
X	66430440	317988_2	N	N]X:66430302]	20.25	LOW	SVTYPE=BND;POS=66430440;STRANDS=++:5;IMPRECISE;CIPOS=-6,10;CIEND=-8,8;CIPOS95=0,4;CIEND95=0,0;MATEID=317988_1;EVENT=317988;SECONDARY;SU=5;PE=1;SR=4;ALG=PROD;AF=5.94e-05;NSAMP=1;MSQ=17.98;AN=16834;AC=1;NS=8438;AC_Hom=0;AC_Het=1;AC_Hemi=0;MAF=5.92557e-05;HWE=1;NFAM=1
X	66431891	248933	N	<DEL>	440.38	PASS	SVTYPE=DEL;POS=66431891;SVLEN=-497;END=66432388;STRANDS=+-:22;CIPOS=-9,10;CIEND=-10,10;CIPOS95=0,0;CIEND95=0,0;SU=22;PE=14;SR=8;ALG=PROD;AF=5.94e-05;NSAMP=1;MSQ=440.34;AN=16834;AC=1;NS=8438;AC_Hom=0;AC_Het=1;AC_Hemi=0;MAF=5.92557e-05;HWE=1;NFAM=1
X	66436144	317990_1	N	N]X:66457757]	61.76	LOW	SVTYPE=BND;POS=66436144;STRANDS=++:5;IMPRECISE;CIPOS=-10,387;CIEND=-10,375;CIPOS95=-1,116;CIEND95=-1,111;MATEID=317990_2;EVENT=317990;SU=5;PE=5;SR=0;ALG=PROD;AF=0.0001782;NSAMP=3;MSQ=19.27;AN=16834;AC=3;NS=8438;AC_Hom=0;AC_Het=3;AC_Hemi=0;MAF=0.000177767;HWE=1;NFAM=3
X	66436260	317989_1	N	[X:66457547[N	112.67	LOW	SVTYPE=BND;POS=66436260;STRANDS=--:4;IMPRECISE;CIPOS=-220,10;CIEND=-293,10;CIPOS95=-95,2;CIEND95=-152,1;MATEID=317989_2;EVENT=317989;SU=4;PE=4;SR=0;ALG=PROD;AF=0.0001782;NSAMP=3;MSQ=36.86;AN=16834;AC=3;NS=8438;AC_Hom=0;AC_Het=3;AC_Hemi=0;MAF=0.000177767;HWE=1;NFAM=3
X	66437570	317991_1	N	N]X:66456213]	48.39	LOW	SVTYPE=BND;POS=66437570;STRANDS=++:4;IMPRECISE;CIPOS=-10,424;CIEND=-10,423;CIPOS95=-1,126;CIEND95=-1,125;MATEID=317991_2;EVENT=317991;SU=4;PE=4;SR=0;ALG=PROD;AF=5.94e-05;NSAMP=1;MSQ=47.84;AN=16834;AC=1;NS=8438;AC_Hom=0;AC_Het=1;AC_Hemi=0;MAF=5.92557e-05;HWE=1;NFAM=1
X	66438101	290539_1	N	]X:66703808]N	533.45	LOW	SVTYPE=BND;POS=66438101;STRANDS=-+:8;IMPRECISE;CIPOS=-360,30;CIEND=-30,311;CIPOS95=-137,30;CIEND95=-30,80;MATEID=290539_2;EVENT=290539;SU=8;PE=8;SR=0;ALG=PROD;AF=0.00196;NSAMP=32;MSQ=14.24;AN=16834;AC=33;NS=8438;AC_Hom=2;AC_Het=31;AC_Hemi=0;MAF=0.00195544;HWE=0.0308612;NFAM=31
X	66438865	248934	N	<DEL>	266.78	PASS	SVTYPE=DEL;POS=66438865;SVLEN=-3697;END=66442562;STRANDS=+-:7;IMPRECISE;CIPOS=-10,351;CIEND=-304,10;CIPOS95=-2,98;CIEND95=-116,1;SU=7;PE=7;SR=0;ALG=PROD;AF=0.0001188;NSAMP=1;MSQ=266.74;AN=16834;AC=2;NS=8438;AC_Hom=2;AC_Het=0;AC_Hemi=0;MAF=0.000118511;HWE=5.92593e-05;NFAM=1
X	66440444	248935_1	N	N[X:66440520[	155.68	LOW	SVTYPE=BND;POS=66440444;STRANDS=+-:6;CIPOS=-6,5;CIEND=-6,5;CIPOS95=0,0;CIEND95=0,0;MATEID=248935_2;EVENT=248935;SU=6;PE=0;SR=6;ALG=PROD;AF=5.941e-05;NSAMP=1;MSQ=137.83;AN=16832;AC=1;NS=8437;AC_Hom=0;AC_Het=1;AC_Hemi=0;MAF=5.92628e-05;HWE=1;NFAM=1
X	66440520	248935_2	N	]X:66440444]N	155.68	LOW	SVTYPE=BND;POS=66440444;STRANDS=+-:6;CIPOS=-6,5;CIEND=-6,5;CIPOS95=0,0;CIEND95=0,0;MATEID=248935_1;EVENT=248935;SECONDARY;SU=6;PE=0;SR=6;ALG=PROD;AF=5.941e-05;NSAMP=1;MSQ=137.83;AN=16832;AC=1;NS=8437;AC_Hom=0;AC_Het=1;AC_Hemi=0;MAF=5.92628e-05;HWE=1;NFAM=1
X	66456213	317991_2	N	N]X:66437570]	48.39	LOW	SVTYPE=BND;POS=66456213;STRANDS=++:4;IMPRECISE;CIPOS=-10,423;CIEND=-10,424;CIPOS95=-1,125;CIEND95=-1,126;MATEID=317991_1;EVENT=317991;SECONDARY;SU=4;PE=4;SR=0;ALG=PROD;AF=5.94e-05;NSAMP=1;MSQ=47.84;AN=16834;AC=1;NS=8438;AC_Hom=0;AC_Het=1;AC_Hemi=0;MAF=5.92557e-05;HWE=1;NFAM=1
X	66456731	248936	N	<DEL>	80505.5	PASS	SVTYPE=DEL;POS=66456731;SVLEN=-956;END=66457687;STRANDS=+-:1617;IMPRECISE;CIPOS=-10,136;CIEND=-163,9;CIPOS95=-1,1;CIEND95=-3,3;SU=1617;PE=1617;SR=0;ALG=PROD;AF=0.0215;NSAMP=222;MSQ=362.64;AN=16834;AC=362;NS=8438;AC_Hom=280;AC_Het=82;AC_Hemi=0;MAF=0.0214506;HWE=0;NFAM=202
X	66457547	317989_2	N	[X:66436260[N	112.67	LOW	SVTYPE=BND;POS=66457547;STRANDS=--:4;IMPRECISE;CIPOS=-293,10;CIEND=-220,10;CIPOS95=-152,1;CIEND95=-95,2;MATEID=317989_1;EVENT=317989;SECONDARY;SU=4;PE=4;SR=0;ALG=PROD;AF=0.0001782;NSAMP=3;MSQ=36.86;AN=16834;AC=3;NS=8438;AC_Hom=0;AC_Het=3;AC_Hemi=0;MAF=0.000177767;HWE=1;NFAM=3
X	66457757	317990_2	N	N]X:66436144]	61.76	LOW	SVTYPE=BND;POS=66457757;STRANDS=++:5;IMPRECISE;CIPOS=-10,375;CIEND=-10,387;CIPOS95=-1,111;CIEND95=-1,116;MATEID=317990_1;EVENT=317990;SECONDARY;SU=5;PE=5;SR=0;ALG=PROD;AF=0.0001782;NSAMP=3;MSQ=19.27;AN=16834;AC=3;NS=8438;AC_Hom=0;AC_Het=3;AC_Hemi=0;MAF=0.000177767;HWE=1;NFAM=3
X	66471339	248937_1	N	N[X:66471535[	191.35	LOW	SVTYPE=BND;POS=66471339;STRANDS=+-:5;IMPRECISE;CIPOS=-10,10;CIEND=0,8;CIPOS95=0,0;CIEND95=0,2;MATEID=248937_2;EVENT=248937;SU=5;PE=0;SR=5;ALG=PROD;AF=0.000594;NSAMP=10;MSQ=17.51;AN=16834;AC=10;NS=8438;AC_Hom=0;AC_Het=10;AC_Hemi=0;MAF=0.000592557;HWE=1;NFAM=10
X	66471535	248937_2	N	]X:66471339]N	191.35	LOW	SVTYPE=BND;POS=66471339;STRANDS=+-:5;IMPRECISE;CIPOS=0,8;CIEND=-10,10;CIPOS95=0,2;CIEND95=0,0;MATEID=248937_1;EVENT=248937;SECONDARY;SU=5;PE=0;SR=5;ALG=PROD;AF=0.000594;NSAMP=10;MSQ=17.51;AN=16834;AC=10;NS=8438;AC_Hom=0;AC_Het=10;AC_Hemi=0;MAF=0.000592557;HWE=1;NFAM=10
X	66482855	248938	N	<DEL>	444.55	PASS	SVTYPE=DEL;POS=66482855;SVLEN=-327;END=66483182;STRANDS=+-:10;CIPOS=-6,6;CIEND=-5,4;CIPOS95=0,0;CIEND95=0,0;SU=10;PE=3;SR=7;ALG=PROD;AF=0.0001188;NSAMP=1;MSQ=443.14;AN=16834;AC=2;NS=8438;AC_Hom=2;AC_Het=0;AC_Hemi=0;MAF=0.000118511;HWE=5.92593e-05;NFAM=1
X	66483150	248939_1	N	N[X:66484328[	7961.5	PASS	SVTYPE=BND;POS=66483150;STRANDS=+-:293;CIPOS=-5,24;CIEND=-5,2;CIPOS95=0,0;CIEND95=0,0;MATEID=248939_2;EVENT=248939;SU=293;PE=186;SR=107;ALG=PROD;AF=0.0007722;NSAMP=11;MSQ=723.75;AN=16834;AC=13;NS=8438;AC_Hom=4;AC_Het=9;AC_Hemi=0;MAF=0.000770325;HWE=7.52269e-06;NFAM=11
X	66484328	248939_2	N	]X:66483150]N	7961.5	PASS	SVTYPE=BND;POS=66483150;STRANDS=+-:293;CIPOS=-5,2;CIEND=-5,24;CIPOS95=0,0;CIEND95=0,0;MATEID=248939_1;EVENT=248939;SECONDARY;SU=293;PE=186;SR=107;ALG=PROD;AF=0.0007722;NSAMP=11;MSQ=723.75;AN=16834;AC=13;NS=8438;AC_Hom=4;AC_Het=9;AC_Hemi=0;MAF=0.000770325;HWE=7.52269e-06;NFAM=11
X	66489207	248940	N	<DEL>	191.71	PASS	SVTYPE=DEL;POS=66489207;SVLEN=-1307;END=66490514;STRANDS=+-:9;IMPRECISE;CIPOS=-10,333;CIEND=-178,10;CIPOS95=0,115;CIEND95=-83,2;SU=9;PE=9;SR=0;ALG=PROD;AF=5.94e-05;NSAMP=1;MSQ=191.61;AN=16834;AC=1;NS=8438;AC_Hom=0;AC_Het=1;AC_Hemi=0;MAF=5.92557e-05;HWE=1;NFAM=1
X	66494966	248941	N	<DEL>	162.04	PASS	SVTYPE=DEL;POS=66494966;SVLEN=-118;END=66495084;STRANDS=+-:6;CIPOS=-6,5;CIEND=-6,5;CIPOS95=0,0;CIEND95=0,0;SU=6;PE=0;SR=6;ALG=PROD;AF=5.94e-05;NSAMP=1;MSQ=158.8;AN=16834;AC=1;NS=8438;AC_Hom=0;AC_Het=1;AC_Hemi=0;MAF=5.92557e-05;HWE=1;NFAM=1
X	66505535	248942_1	N	N[X:66505597[	1460.03	LOW	SVTYPE=BND;POS=66505535;STRANDS=+-:6;CIPOS=-6,5;CIEND=-6,5;CIPOS95=0,0;CIEND95=0,0;MATEID=248942_2;EVENT=248942;SU=6;PE=0;SR=6;ALG=PROD;AF=6.077e-05;NSAMP=1;MSQ=150.14;AN=16456;AC=1;NS=8249;AC_Hom=0;AC_Het=1;AC_Hemi=0;MAF=6.06134e-05;HWE=1;NFAM=1
X	66505597	248942_2	N	]X:66505535]N	1460.03	LOW	SVTYPE=BND;POS=66505535;STRANDS=+-:6;CIPOS=-6,5;CIEND=-6,5;CIPOS95=0,0;CIEND95=0,0;MATEID=248942_1;EVENT=248942;SECONDARY;SU=6;PE=0;SR=6;ALG=PROD;AF=6.077e-05;NSAMP=1;MSQ=150.14;AN=16456;AC=1;NS=8249;AC_Hom=0;AC_Het=1;AC_Hemi=0;MAF=6.06134e-05;HWE=1;NFAM=1
X	66526661	37541_2	N	[20:8754603[N	72.67	LOW	SVTYPE=BND;POS=66526661;STRANDS=--:8;CIPOS=-29,28;CIEND=-29,28;CIPOS95=0,0;CIEND95=0,0;MATEID=37541_1;EVENT=37541;SECONDARY;SU=8;PE=0;SR=8;ALG=PROD;AF=0.0002376;NSAMP=4;MSQ=17.3;AN=16834;AC=4;NS=8438;AC_Hom=0;AC_Het=4;AC_Hemi=0;MAF=0.000237023;HWE=1;NFAM=4
X	66541522	248943_1	N	N[X:66846871[	252.23	LOW	SVTYPE=BND;POS=66541522;STRANDS=+-:7;IMPRECISE;CIPOS=-10,475;CIEND=-194,10;CIPOS95=-1,125;CIEND95=-91,2;MATEID=248943_2;EVENT=248943;SU=7;PE=7;SR=0;ALG=PROD;AF=0.0005346;NSAMP=9;MSQ=27.82;AN=16834;AC=9;NS=8438;AC_Hom=0;AC_Het=9;AC_Hemi=0;MAF=0.000533302;HWE=1;NFAM=9
X	66542252	290540_1	N	]X:66847615]N	803.06	LOW	SVTYPE=BND;POS=66542252;STRANDS=-+:47;IMPRECISE;CIPOS=-222,33;CIEND=-25,329;CIPOS95=-24,24;CIEND95=-19,19;MATEID=290540_2;EVENT=290540;SU=47;PE=47;SR=0;ALG=PROD;AF=0.001129;NSAMP=14;MSQ=53.55;AN=16834;AC=19;NS=8438;AC_Hom=10;AC_Het=9;AC_Hemi=0;MAF=0.00112586;HWE=6.37564e-14;NFAM=14
X	66542588	317992_1	N	N]X:66542828]	353.74	LOW	SVTYPE=BND;POS=66542588;STRANDS=++:12;IMPRECISE;CIPOS=-21,84;CIEND=-26,450;CIPOS95=-21,59;CIEND95=-26,118;MATEID=317992_2;EVENT=317992;SU=12;PE=12;SR=0;ALG=PROD;AF=0.0001782;NSAMP=3;MSQ=117.87;AN=16834;AC=3;NS=8438;AC_Hom=0;AC_Het=3;AC_Hemi=0;MAF=0.000177767;HWE=1;NFAM=3
X	66542828	317992_2	N	N]X:66542588]	353.74	LOW	SVTYPE=BND;POS=66542828;STRANDS=++:12;IMPRECISE;CIPOS=-26,450;CIEND=-21,84;CIPOS95=-26,118;CIEND95=-21,59;MATEID=317992_1;EVENT=317992;SECONDARY;SU=12;PE=12;SR=0;ALG=PROD;AF=0.0001782;NSAMP=3;MSQ=117.87;AN=16834;AC=3;NS=8438;AC_Hom=0;AC_Het=3;AC_Hemi=0;MAF=0.000177767;HWE=1;NFAM=3
X	66564793	248944_1	N	N[X:66564895[	681.29	PASS	SVTYPE=BND;POS=66564793;STRANDS=+-:24;CIPOS=-23,22;CIEND=-23,22;CIPOS95=0,0;CIEND95=0,0;MATEID=248944_2;EVENT=248944;SU=24;PE=0;SR=24;ALG=PROD;AF=0.0001188;NSAMP=2;MSQ=337.22;AN=16834;AC=2;NS=8438;AC_Hom=0;AC_Het=2;AC_Hemi=0;MAF=0.000118511;HWE=1;NFAM=2
X	66564895	248944_2	N	]X:66564793]N	681.29	PASS	SVTYPE=BND;POS=66564793;STRANDS=+-:24;CIPOS=-23,22;CIEND=-23,22;CIPOS95=0,0;CIEND95=0,0;MATEID=248944_1;EVENT=248944;SECONDARY;SU=24;PE=0;SR=24;ALG=PROD;AF=0.0001188;NSAMP=2;MSQ=337.22;AN=16834;AC=2;NS=8438;AC_Hom=0;AC_Het=2;AC_Hemi=0;MAF=0.000118511;HWE=1;NFAM=2
X	66576761	248945	N	<DEL>	314.79	PASS	SVTYPE=DEL;POS=66576761;SVLEN=-5066;END=66581827;STRANDS=+-:14;CIPOS=-6,4;CIEND=-5,2;CIPOS95=0,0;CIEND95=0,0;SU=14;PE=7;SR=7;ALG=PROD;AF=5.94e-05;NSAMP=1;MSQ=314.67;AN=16834;AC=1;NS=8438;AC_Hom=0;AC_Het=1;AC_Hemi=0;MAF=5.92557e-05;HWE=1;NFAM=1
X	66603467	248946	N	<DEL>	1210.99	PASS	SVTYPE=DEL;POS=66603467;SVLEN=-323;END=66603790;STRANDS=+-:22;CIPOS=-3,2;CIEND=-3,2;CIPOS95=0,0;CIEND95=0,0;SU=22;PE=11;SR=11;ALG=PROD;AF=5.94e-05;NSAMP=1;MSQ=1208.14;AN=16834;AC=1;NS=8438;AC_Hom=0;AC_Het=1;AC_Hemi=0;MAF=5.92557e-05;HWE=1;NFAM=1
X	66611429	248947	N	<DEL>	1270.42	PASS	SVTYPE=DEL;POS=66611429;SVLEN=-1360;END=66612789;STRANDS=+-:27;IMPRECISE;CIPOS=-25,29;CIEND=-30,22;CIPOS95=-1,1;CIEND95=-1,1;SU=27;PE=24;SR=3;ALG=PROD;AF=0.0002376;NSAMP=2;MSQ=635.16;AN=16834;AC=4;NS=8438;AC_Hom=4;AC_Het=0;AC_Hemi=0;MAF=0.000237023;HWE=1.05362e-08;NFAM=2
X	66622846	290541	N	<DUP>	385.11	PASS	SVTYPE=DUP;POS=66622846;SVLEN=6555;END=66629401;STRANDS=-+:24;IMPRECISE;CIPOS=-10,6;CIEND=-3,10;CIPOS95=-1,0;CIEND95=-1,1;SU=24;PE=22;SR=2;ALG=PROD;AF=0.0001188;NSAMP=1;MSQ=321.83;AN=16834;AC=2;NS=8438;AC_Hom=2;AC_Het=0;AC_Hemi=0;MAF=0.000118511;HWE=5.92593e-05;NFAM=1
X	66635166	317993_1	N	N]X:66738874]	4726.96	LOW	SVTYPE=BND;POS=66635166;STRANDS=++:264;CIPOS=-5,10;CIEND=-3,10;CIPOS95=0,0;CIEND95=0,0;MATEID=317993_2;EVENT=317993;SU=264;PE=248;SR=16;ALG=PROD;AF=0.001782;NSAMP=30;MSQ=157.35;AN=16834;AC=30;NS=8438;AC_Hom=0;AC_Het=30;AC_Hemi=0;MAF=0.00177767;HWE=1;NFAM=30
X	66636424	19109_2	N	N]12:71020275]	287.42	PASS	SVTYPE=BND;POS=66636424;STRANDS=++:15;IMPRECISE;CIPOS=-4,243;CIEND=-5,243;CIPOS95=0,78;CIEND95=0,77;MATEID=19109_1;EVENT=19109;SECONDARY;SU=15;PE=15;SR=0;ALG=PROD;AF=5.94e-05;NSAMP=1;MSQ=287.42;AN=16834;AC=1;NS=8438;AC_Hom=0;AC_Het=1;AC_Hemi=0;MAF=5.92557e-05;HWE=1;NFAM=1
X	66642078	68964_2	N	N[7:7123920[	687.96	LOW	SVTYPE=BND;POS=66642078;STRANDS=-+:118;CIPOS=-6,5;CIEND=-6,5;CIPOS95=0,0;CIEND95=0,0;MATEID=68964_1;EVENT=68964;SECONDARY;SU=118;PE=0;SR=118;ALG=PROD;AF=0.001723;NSAMP=29;MSQ=22.14;AN=16834;AC=29;NS=8438;AC_Hom=0;AC_Het=29;AC_Hemi=0;MAF=0.00171842;HWE=1;NFAM=29
X	66650827	248948	N	<DEL>	484.95	PASS	SVTYPE=DEL;POS=66650827;SVLEN=-73;END=66650900;STRANDS=+-:11;CIPOS=-3,2;CIEND=-3,2;CIPOS95=0,0;CIEND95=0,0;SU=11;PE=0;SR=11;ALG=PROD;AF=0.0001188;NSAMP=1;MSQ=472.68;AN=16834;AC=2;NS=8438;AC_Hom=2;AC_Het=0;AC_Hemi=0;MAF=0.000118511;HWE=5.92593e-05;NFAM=1
X	66656181	248949_1	N	N[X:66656249[	164	LOW	SVTYPE=BND;POS=66656181;STRANDS=+-:7;CIPOS=-5,4;CIEND=-5,4;CIPOS95=0,0;CIEND95=0,0;MATEID=248949_2;EVENT=248949;SU=7;PE=0;SR=7;ALG=PROD;AF=5.94e-05;NSAMP=1;MSQ=146.84;AN=16834;AC=1;NS=8438;AC_Hom=0;AC_Het=1;AC_Hemi=0;MAF=5.92557e-05;HWE=1;NFAM=1
X	66656249	248949_2	N	]X:66656181]N	164	LOW	SVTYPE=BND;POS=66656181;STRANDS=+-:7;CIPOS=-5,4;CIEND=-5,4;CIPOS95=0,0;CIEND95=0,0;MATEID=248949_1;EVENT=248949;SECONDARY;SU=7;PE=0;SR=7;ALG=PROD;AF=5.94e-05;NSAMP=1;MSQ=146.84;AN=16834;AC=1;NS=8438;AC_Hom=0;AC_Het=1;AC_Hemi=0;MAF=5.92557e-05;HWE=1;NFAM=1
X	66670643	317987_2	N	N]X:66356830]	2204.61	LOW	SVTYPE=BND;POS=66670643;STRANDS=++:160;IMPRECISE;CIPOS=-10,205;CIEND=-32,190;CIPOS95=-6,6;CIEND95=-21,21;MATEID=317987_1;EVENT=317987;SECONDARY;SU=160;PE=160;SR=0;ALG=PROD;AF=0.002495;NSAMP=42;MSQ=52.32;AN=16834;AC=42;NS=8438;AC_Hom=0;AC_Het=42;AC_Hemi=0;MAF=0.00248874;HWE=1;NFAM=35
X	66670737	317986_2	N	[X:66356590[N	2362.25	LOW	SVTYPE=BND;POS=66670737;STRANDS=--:161;IMPRECISE;CIPOS=-130,16;CIEND=-225,15;CIPOS95=-4,4;CIEND95=-23,15;MATEID=317986_1;EVENT=317986;SECONDARY;SU=161;PE=161;SR=0;ALG=PROD;AF=0.002495;NSAMP=42;MSQ=55.89;AN=16834;AC=42;NS=8438;AC_Hom=0;AC_Het=42;AC_Hemi=0;MAF=0.00248874;HWE=1;NFAM=37
X	66672091	52414_2	N	N[4:73415690[	80.81	LOW	SVTYPE=BND;POS=66672091;STRANDS=-+:4;IMPRECISE;CIPOS=-10,352;CIEND=-431,10;CIPOS95=-1,117;CIEND95=-156,0;MATEID=52414_1;EVENT=52414;SECONDARY;SU=4;PE=4;SR=0;ALG=PROD;AF=0.0002376;NSAMP=4;MSQ=19.13;AN=16834;AC=4;NS=8438;AC_Hom=0;AC_Het=4;AC_Hemi=0;MAF=0.000237023;HWE=1;NFAM=4
X	66672156	248950_1	N	N[X:149566517[	30222	LOW	SVTYPE=BND;POS=66672156;STRANDS=+-:4;IMPRECISE;CIPOS=-10,373;CIEND=-401,10;CIPOS95=-1,114;CIEND95=-142,1;MATEID=248950_2;EVENT=248950;SU=4;PE=4;SR=0;ALG=PROD;AF=0.06261;NSAMP=1054;MSQ=27.77;AN=16834;AC=1054;NS=8438;AC_Hom=0;AC_Het=1056;AC_Hemi=0;MAF=0.0625741;HWE=8.15787e-16;NFAM=966
X	66672232	10998_2	N	]1:19326400]N	48.3	LOW	SVTYPE=BND;POS=66672232;STRANDS=+-:4;IMPRECISE;CIPOS=-392,8;CIEND=-10,345;CIPOS95=-146,0;CIEND95=-1,123;MATEID=10998_1;EVENT=10998;SECONDARY;SU=4;PE=4;SR=0;ALG=PROD;AF=5.94e-05;NSAMP=1;MSQ=47.78;AN=16834;AC=1;NS=8438;AC_Hom=0;AC_Het=1;AC_Hemi=0;MAF=5.92557e-05;HWE=1;NFAM=1
X	66672272	63641_2	N	[6:154284276[N	40.11	LOW	SVTYPE=BND;POS=66672272;STRANDS=--:4;IMPRECISE;CIPOS=-216,10;CIEND=-389,10;CIPOS95=-94,2;CIEND95=-168,1;MATEID=63641_1;EVENT=63641;SECONDARY;SU=4;PE=4;SR=0;ALG=PROD;AF=0.0001782;NSAMP=3;MSQ=13.17;AN=16834;AC=3;NS=8438;AC_Hom=0;AC_Het=3;AC_Hemi=0;MAF=0.000177767;HWE=1;NFAM=3
X	66672319	37542_2	N	N[20:13829190[	6765.42	LOW	SVTYPE=BND;POS=66672319;STRANDS=-+:116;IMPRECISE;CIPOS=-19,388;CIEND=-174,50;CIPOS95=-19,44;CIEND95=-11,11;MATEID=37542_1;EVENT=37542;SECONDARY;SU=116;PE=116;SR=0;ALG=PROD;AF=0.01438;NSAMP=242;MSQ=26.77;AN=16834;AC=242;NS=8438;AC_Hom=0;AC_Het=242;AC_Hemi=0;MAF=0.0143399;HWE=0.422352;NFAM=236
X	66672375	290542_1	N	]X:149566661]N	976.4	LOW	SVTYPE=BND;POS=66672375;STRANDS=-+:4;IMPRECISE;CIPOS=-375,10;CIEND=-10,617;CIPOS95=-197,1;CIEND95=-1,217;MATEID=290542_2;EVENT=290542;SU=4;PE=4;SR=0;ALG=PROD;AF=0.004158;NSAMP=69;MSQ=9.93;AN=16834;AC=70;NS=8438;AC_Hom=2;AC_Het=68;AC_Hemi=0;MAF=0.0041479;HWE=0.133848;NFAM=69
X	66681771	248951	N	<DEL>	108.33	PASS	SVTYPE=DEL;POS=66681771;SVLEN=-63;END=66681834;STRANDS=+-:4;CIPOS=-9,8;CIEND=-9,8;CIPOS95=0,0;CIEND95=0,0;SU=4;PE=0;SR=4;ALG=PROD;AF=0.0001188;NSAMP=1;MSQ=89.31;AN=16832;AC=2;NS=8437;AC_Hom=2;AC_Het=0;AC_Hemi=0;MAF=0.000118526;HWE=5.92663e-05;NFAM=1
X	66685478	248952	N	<DEL>	304.62	PASS	SVTYPE=DEL;POS=66685478;SVLEN=-139;END=66685617;STRANDS=+-:6;CIPOS=-6,5;CIEND=-6,5;CIPOS95=0,0;CIEND95=0,0;SU=6;PE=0;SR=6;ALG=PROD;AF=0.0001188;NSAMP=1;MSQ=295.44;AN=16832;AC=2;NS=8437;AC_Hom=2;AC_Het=0;AC_Hemi=0;MAF=0.000118526;HWE=5.92663e-05;NFAM=1
X	66687360	248953_1	N	N[X:66687449[	757.3	LOW	SVTYPE=BND;POS=66687360;STRANDS=+-:19;CIPOS=-26,25;CIEND=-26,25;CIPOS95=0,0;CIEND95=0,0;MATEID=248953_2;EVENT=248953;SU=19;PE=0;SR=19;ALG=PROD;AF=0.0003565;NSAMP=5;MSQ=142.15;AN=16832;AC=6;NS=8437;AC_Hom=2;AC_Het=4;AC_Hemi=0;MAF=0.000355577;HWE=0.000888836;NFAM=5
X	66687449	248953_2	N	]X:66687360]N	757.3	LOW	SVTYPE=BND;POS=66687360;STRANDS=+-:19;CIPOS=-26,25;CIEND=-26,25;CIPOS95=0,0;CIEND95=0,0;MATEID=248953_1;EVENT=248953;SECONDARY;SU=19;PE=0;SR=19;ALG=PROD;AF=0.0003565;NSAMP=5;MSQ=142.15;AN=16832;AC=6;NS=8437;AC_Hom=2;AC_Het=4;AC_Hemi=0;MAF=0.000355577;HWE=0.000888836;NFAM=5
X	66693641	248954_1	N	N[X:108689368[	68.85	LOW	SVTYPE=BND;POS=66693641;STRANDS=+-:4;IMPRECISE;CIPOS=-10,491;CIEND=-300,10;CIPOS95=-1,150;CIEND95=-150,1;MATEID=248954_2;EVENT=248954;SU=4;PE=4;SR=0;ALG=PROD;AF=5.94e-05;NSAMP=1;MSQ=68.82;AN=16834;AC=1;NS=8438;AC_Hom=0;AC_Het=1;AC_Hemi=0;MAF=5.92557e-05;HWE=1;NFAM=1
X	66698409	248955_1	N	N[X:66714076[	26.87	LOW	SVTYPE=BND;POS=66698409;STRANDS=+-:6;IMPRECISE;CIPOS=-10,335;CIEND=-239,10;CIPOS95=-2,74;CIEND95=-124,1;MATEID=248955_2;EVENT=248955;SU=6;PE=6;SR=0;ALG=PROD;AF=5.94e-05;NSAMP=1;MSQ=26.74;AN=16834;AC=1;NS=8438;AC_Hom=0;AC_Het=1;AC_Hemi=0;MAF=5.92557e-05;HWE=1;NFAM=1
X	66699937	248956	N	<DEL>	593.66	PASS	SVTYPE=DEL;POS=66699937;SVLEN=-436;END=66700373;STRANDS=+-:18;CIPOS=-4,3;CIEND=-10,10;CIPOS95=0,0;CIEND95=0,0;SU=18;PE=10;SR=8;ALG=PROD;AF=5.94e-05;NSAMP=1;MSQ=593.45;AN=16834;AC=1;NS=8438;AC_Hom=0;AC_Het=1;AC_Hemi=0;MAF=5.92557e-05;HWE=1;NFAM=1
X	66703808	290539_2	N	N[X:66438101[	533.45	LOW	SVTYPE=BND;POS=66438101;STRANDS=-+:8;IMPRECISE;CIPOS=-30,311;CIEND=-360,30;CIPOS95=-30,80;CIEND95=-137,30;MATEID=290539_1;EVENT=290539;SECONDARY;SU=8;PE=8;SR=0;ALG=PROD;AF=0.00196;NSAMP=32;MSQ=14.24;AN=16834;AC=33;NS=8438;AC_Hom=2;AC_Het=31;AC_Hemi=0;MAF=0.00195544;HWE=0.0308612;NFAM=31
X	66714076	248955_2	N	]X:66698409]N	26.87	LOW	SVTYPE=BND;POS=66698409;STRANDS=+-:6;IMPRECISE;CIPOS=-239,10;CIEND=-10,335;CIPOS95=-124,1;CIEND95=-2,74;MATEID=248955_1;EVENT=248955;SECONDARY;SU=6;PE=6;SR=0;ALG=PROD;AF=5.94e-05;NSAMP=1;MSQ=26.74;AN=16834;AC=1;NS=8438;AC_Hom=0;AC_Het=1;AC_Hemi=0;MAF=5.92557e-05;HWE=1;NFAM=1
X	66731424	290543	N	<DUP>	871.7	PASS	SVTYPE=DUP;POS=66731424;SVLEN=8422;END=66739846;STRANDS=-+:80;CIPOS=-7,8;CIEND=-5,4;CIPOS95=0,0;CIEND95=0,0;SU=80;PE=40;SR=40;ALG=PROD;AF=0.000594;NSAMP=7;MSQ=115.12;AN=16834;AC=10;NS=8438;AC_Hom=6;AC_Het=4;AC_Hemi=0;MAF=0.000592557;HWE=6.55568e-10;NFAM=7
X	66738874	317993_2	N	N]X:66635166]	4726.96	LOW	SVTYPE=BND;POS=66738874;STRANDS=++:264;CIPOS=-3,10;CIEND=-5,10;CIPOS95=0,0;CIEND95=0,0;MATEID=317993_1;EVENT=317993;SECONDARY;SU=264;PE=248;SR=16;ALG=PROD;AF=0.001782;NSAMP=30;MSQ=157.35;AN=16834;AC=30;NS=8438;AC_Hom=0;AC_Het=30;AC_Hemi=0;MAF=0.00177767;HWE=1;NFAM=30
X	66765163	317971_2	N	[X:65220065[N	272.44	LOW	SVTYPE=BND;POS=66765163;STRANDS=--:9;CIPOS=-29,28;CIEND=-29,28;CIPOS95=0,0;CIEND95=0,0;MATEID=317971_1;EVENT=317971;SECONDARY;SU=9;PE=0;SR=9;ALG=PROD;AF=0.0009505;NSAMP=16;MSQ=16.83;AN=16834;AC=16;NS=8438;AC_Hom=0;AC_Het=16;AC_Hemi=0;MAF=0.000948092;HWE=1;NFAM=16
X	66766337	75723_2	N	]9:90559724]N	360.17	LOW	SVTYPE=BND;POS=66766337;STRANDS=+-:46;IMPRECISE;CIPOS=-8,5;CIEND=-10,7;CIPOS95=0,0;CIEND95=-1,1;MATEID=75723_1;EVENT=75723;SECONDARY;SU=46;PE=19;SR=27;ALG=PROD;AF=0.001011;NSAMP=17;MSQ=19.72;AN=16820;AC=17;NS=8431;AC_Hom=0;AC_Het=17;AC_Hemi=0;MAF=0.00100818;HWE=1;NFAM=17
X	66766340	22023_2	N	[14:104767324[N	10044.6	LOW	SVTYPE=BND;POS=66766340;STRANDS=--:158;CIPOS=-5,3;CIEND=-7,4;CIPOS95=0,0;CIEND95=0,0;MATEID=22023_1;EVENT=22023;SECONDARY;SU=158;PE=68;SR=90;ALG=PROD;AF=0.02033;NSAMP=342;MSQ=28.46;AN=16824;AC=342;NS=8433;AC_Hom=0;AC_Het=342;AC_Hemi=0;MAF=0.0202775;HWE=0.0518635;NFAM=336
X	66766353	246525_2	N	]X:16964897]N	2542.18	LOW	SVTYPE=BND;POS=16964897;STRANDS=+-:13;IMPRECISE;CIPOS=-20,13;CIEND=-29,20;CIPOS95=-8,8;CIEND95=-1,1;MATEID=246525_1;EVENT=246525;SECONDARY;SU=13;PE=0;SR=13;ALG=PROD;AF=0.007195;NSAMP=121;MSQ=19.91;AN=16818;AC=121;NS=8430;AC_Hom=0;AC_Het=121;AC_Hemi=0;MAF=0.00717675;HWE=1;NFAM=120
X	66766356	24220_2	N	[16:16043469[N	5005.19	LOW	SVTYPE=BND;POS=66766356;STRANDS=--:104;CIPOS=-5,5;CIEND=-5,5;CIPOS95=0,0;CIEND95=0,0;MATEID=24220_1;EVENT=24220;SECONDARY;SU=104;PE=0;SR=104;ALG=PROD;AF=0.01118;NSAMP=188;MSQ=25.46;AN=16816;AC=188;NS=8429;AC_Hom=0;AC_Het=189;AC_Hemi=0;MAF=0.0112113;HWE=0.628714;NFAM=188
X	66766408	75724_2	N	N[9:90559747[	74177.9	LOW	SVTYPE=BND;POS=66766408;STRANDS=-+:23;CIPOS=-6,10;CIEND=-10,10;CIPOS95=0,0;CIEND95=0,0;MATEID=75724_1;EVENT=75724;SECONDARY;SU=23;PE=14;SR=9;ALG=PROD;AF=0.1327;NSAMP=2229;MSQ=32.68;AN=16824;AC=2232;NS=8433;AC_Hom=6;AC_Het=2232;AC_Hemi=0;MAF=0.132693;HWE=0;NFAM=1933
X	66772030	248957_1	N	N[X:66772215[	311.31	LOW	SVTYPE=BND;POS=66772030;STRANDS=+-:8;CIPOS=-10,10;CIEND=-10,10;CIPOS95=0,0;CIEND95=0,0;MATEID=248957_2;EVENT=248957;SU=8;PE=0;SR=8;ALG=PROD;AF=0.0004158;NSAMP=7;MSQ=43.33;AN=16834;AC=7;NS=8438;AC_Hom=0;AC_Het=7;AC_Hemi=0;MAF=0.00041479;HWE=1;NFAM=7
X	66772215	248957_2	N	]X:66772030]N	311.31	LOW	SVTYPE=BND;POS=66772030;STRANDS=+-:8;CIPOS=-10,10;CIEND=-10,10;CIPOS95=0,0;CIEND95=0,0;MATEID=248957_1;EVENT=248957;SECONDARY;SU=8;PE=0;SR=8;ALG=PROD;AF=0.0004158;NSAMP=7;MSQ=43.33;AN=16834;AC=7;NS=8438;AC_Hom=0;AC_Het=7;AC_Hemi=0;MAF=0.00041479;HWE=1;NFAM=7
X	66778257	248958_1	N	N[X:66778438[	385.85	LOW	SVTYPE=BND;POS=66778257;STRANDS=+-:10;CIPOS=-5,3;CIEND=-4,3;CIPOS95=0,0;CIEND95=0,0;MATEID=248958_2;EVENT=248958;SU=10;PE=1;SR=9;ALG=PROD;AF=0.0003564;NSAMP=6;MSQ=60.46;AN=16834;AC=6;NS=8438;AC_Hom=0;AC_Het=6;AC_Hemi=0;MAF=0.000355534;HWE=1;NFAM=6
X	66778438	248958_2	N	]X:66778257]N	385.85	LOW	SVTYPE=BND;POS=66778257;STRANDS=+-:10;CIPOS=-4,3;CIEND=-5,3;CIPOS95=0,0;CIEND95=0,0;MATEID=248958_1;EVENT=248958;SECONDARY;SU=10;PE=1;SR=9;ALG=PROD;AF=0.0003564;NSAMP=6;MSQ=60.46;AN=16834;AC=6;NS=8438;AC_Hom=0;AC_Het=6;AC_Hemi=0;MAF=0.000355534;HWE=1;NFAM=6
X	66846871	248943_2	N	]X:66541522]N	252.23	LOW	SVTYPE=BND;POS=66541522;STRANDS=+-:7;IMPRECISE;CIPOS=-194,10;CIEND=-10,475;CIPOS95=-91,2;CIEND95=-1,125;MATEID=248943_1;EVENT=248943;SECONDARY;SU=7;PE=7;SR=0;ALG=PROD;AF=0.0005346;NSAMP=9;MSQ=27.82;AN=16834;AC=9;NS=8438;AC_Hom=0;AC_Het=9;AC_Hemi=0;MAF=0.000533302;HWE=1;NFAM=9
X	66847615	290540_2	N	N[X:66542252[	803.06	LOW	SVTYPE=BND;POS=66542252;STRANDS=-+:47;IMPRECISE;CIPOS=-25,329;CIEND=-222,33;CIPOS95=-19,19;CIEND95=-24,24;MATEID=290540_1;EVENT=290540;SECONDARY;SU=47;PE=47;SR=0;ALG=PROD;AF=0.001129;NSAMP=14;MSQ=53.55;AN=16834;AC=19;NS=8438;AC_Hom=10;AC_Het=9;AC_Hemi=0;MAF=0.00112586;HWE=6.37564e-14;NFAM=14
X	66852759	248959_1	N	N[X:66856421[	7072.16	PASS	SVTYPE=BND;POS=66852759;STRANDS=+-:250;CIPOS=-23,22;CIEND=-24,21;CIPOS95=0,0;CIEND95=0,0;MATEID=248959_2;EVENT=248959;SU=250;PE=143;SR=107;ALG=PROD;AF=0.001188;NSAMP=13;MSQ=544.01;AN=16834;AC=20;NS=8438;AC_Hom=14;AC_Het=6;AC_Hemi=0;MAF=0.00118511;HWE=1.34644e-20;NFAM=13
X	66856421	248959_2	N	]X:66852759]N	7072.16	PASS	SVTYPE=BND;POS=66852759;STRANDS=+-:250;CIPOS=-24,21;CIEND=-23,22;CIPOS95=0,0;CIEND95=0,0;MATEID=248959_1;EVENT=248959;SECONDARY;SU=250;PE=143;SR=107;ALG=PROD;AF=0.001188;NSAMP=13;MSQ=544.01;AN=16834;AC=20;NS=8438;AC_Hom=14;AC_Het=6;AC_Hemi=0;MAF=0.00118511;HWE=1.34644e-20;NFAM=13
X	66869468	317994_1	N	[X:67213531[N	14.99	LOW	SVTYPE=BND;POS=66869468;STRANDS=--:4;IMPRECISE;CIPOS=-303,10;CIEND=-212,10;CIPOS95=-160,1;CIEND95=-91,2;MATEID=317994_2;EVENT=317994;SU=4;PE=4;SR=0;ALG=PROD;AF=5.94e-05;NSAMP=1;MSQ=14.98;AN=16834;AC=1;NS=8438;AC_Hom=0;AC_Het=1;AC_Hemi=0;MAF=5.92557e-05;HWE=1;NFAM=1
X	66914855	10999_2	N	N]1:72359954]	4.64	LOW	SVTYPE=BND;POS=66914855;STRANDS=++:4;IMPRECISE;CIPOS=-10,433;CIEND=-10,476;CIPOS95=-1,136;CIEND95=-1,173;MATEID=10999_1;EVENT=10999;SECONDARY;SU=4;PE=4;SR=0;ALG=PROD;AF=5.94e-05;NSAMP=1;MSQ=4.64;AN=16834;AC=1;NS=8438;AC_Hom=0;AC_Het=1;AC_Hemi=0;MAF=5.92557e-05;HWE=1;NFAM=1
X	66915581	23117_2	N	[15:64036310[N	60.16	LOW	SVTYPE=BND;POS=66915581;STRANDS=--:4;CIPOS=-9,8;CIEND=-9,8;CIPOS95=0,0;CIEND95=0,0;MATEID=23117_1;EVENT=23117;SECONDARY;SU=4;PE=0;SR=4;ALG=PROD;AF=0.0001782;NSAMP=3;MSQ=17.56;AN=16834;AC=3;NS=8438;AC_Hom=0;AC_Het=3;AC_Hemi=0;MAF=0.000177767;HWE=1;NFAM=3
X	66921517	37871_2	N	[21:37548386[N	1259.03	LOW	SVTYPE=BND;POS=66921517;STRANDS=--:9;CIPOS=-29,28;CIEND=-29,28;CIPOS95=0,0;CIEND95=0,0;MATEID=37871_1;EVENT=37871;SECONDARY;SU=9;PE=0;SR=9;ALG=PROD;AF=0.003445;NSAMP=58;MSQ=19.64;AN=16834;AC=58;NS=8438;AC_Hom=0;AC_Het=59;AC_Hemi=0;MAF=0.00349609;HWE=1;NFAM=58
X	66921738	248960	N	<DEL>	245.26	PASS	SVTYPE=DEL;POS=66921738;SVLEN=-144;END=66921882;STRANDS=+-:7;CIPOS=-5,4;CIEND=-5,4;CIPOS95=0,0;CIEND95=0,0;SU=7;PE=0;SR=7;ALG=PROD;AF=0.0001188;NSAMP=2;MSQ=119.86;AN=16834;AC=2;NS=8438;AC_Hom=0;AC_Het=2;AC_Hemi=0;MAF=0.000118511;HWE=1;NFAM=2
X	66933792	248961_1	N	N[X:66933846[	222.83	LOW	SVTYPE=BND;POS=66933792;STRANDS=+-:5;CIPOS=-10,10;CIEND=-10,10;CIPOS95=0,0;CIEND95=0,0;MATEID=248961_2;EVENT=248961;SU=5;PE=0;SR=5;ALG=PROD;AF=5.94e-05;NSAMP=1;MSQ=200.82;AN=16834;AC=1;NS=8438;AC_Hom=0;AC_Het=1;AC_Hemi=0;MAF=5.92557e-05;HWE=1;NFAM=1
X	66933846	248961_2	N	]X:66933792]N	222.83	LOW	SVTYPE=BND;POS=66933792;STRANDS=+-:5;CIPOS=-10,10;CIEND=-10,10;CIPOS95=0,0;CIEND95=0,0;MATEID=248961_1;EVENT=248961;SECONDARY;SU=5;PE=0;SR=5;ALG=PROD;AF=5.94e-05;NSAMP=1;MSQ=200.82;AN=16834;AC=1;NS=8438;AC_Hom=0;AC_Het=1;AC_Hemi=0;MAF=5.92557e-05;HWE=1;NFAM=1
X	66948405	248962	N	<DEL>	459.04	PASS	SVTYPE=DEL;POS=66948405;SVLEN=-76;END=66948481;STRANDS=+-:6;CIPOS=-6,5;CIEND=-6,5;CIPOS95=0,0;CIEND95=0,0;SU=6;PE=0;SR=6;ALG=PROD;AF=0.0001189;NSAMP=1;MSQ=177.38;AN=16820;AC=2;NS=8431;AC_Hom=2;AC_Het=0;AC_Hemi=0;MAF=0.00011861;HWE=5.93085e-05;NFAM=1
X	66973658	248963_1	N	N[X:66973898[	225.73	LOW	SVTYPE=BND;POS=66973658;STRANDS=+-:6;CIPOS=-6,5;CIEND=-6,5;CIPOS95=0,0;CIEND95=0,0;MATEID=248963_2;EVENT=248963;SU=6;PE=0;SR=6;ALG=PROD;AF=0.0001782;NSAMP=3;MSQ=67.29;AN=16834;AC=3;NS=8438;AC_Hom=0;AC_Het=3;AC_Hemi=0;MAF=0.000177767;HWE=1;NFAM=3
X	66973898	248963_2	N	]X:66973658]N	225.73	LOW	SVTYPE=BND;POS=66973658;STRANDS=+-:6;CIPOS=-6,5;CIEND=-6,5;CIPOS95=0,0;CIEND95=0,0;MATEID=248963_1;EVENT=248963;SECONDARY;SU=6;PE=0;SR=6;ALG=PROD;AF=0.0001782;NSAMP=3;MSQ=67.29;AN=16834;AC=3;NS=8438;AC_Hom=0;AC_Het=3;AC_Hemi=0;MAF=0.000177767;HWE=1;NFAM=3
X	66982771	58189_2	N	N[5:159349716[	1.11135e+06	PASS	SVTYPE=BND;POS=66982771;STRANDS=-+:50758;CIPOS=-1,3;CIEND=-1,1;CIPOS95=0,0;CIEND95=0,0;MATEID=58189_1;EVENT=58189;SECONDARY;SU=50758;PE=50627;SR=131;ALG=PROD;AF=0.2568;NSAMP=4323;MSQ=255.82;AN=16834;AC=4323;NS=8438;AC_Hom=0;AC_Het=4340;AC_Hemi=0;MAF=0.25717;HWE=0;NFAM=3607
X	66985644	248964	N	<DEL>	179.07	PASS	SVTYPE=DEL;POS=66985644;SVLEN=-54;END=66985698;STRANDS=+-:4;CIPOS=-9,8;CIEND=-9,8;CIPOS95=0,0;CIEND95=0,0;SU=4;PE=0;SR=4;ALG=PROD;AF=0.0001188;NSAMP=1;MSQ=147.94;AN=16834;AC=2;NS=8438;AC_Hom=2;AC_Het=0;AC_Hemi=0;MAF=0.000118511;HWE=5.92593e-05;NFAM=1
X	66998233	68965_2	N	[7:114569140[N	4936.63	LOW	SVTYPE=BND;POS=66998233;STRANDS=--:172;CIPOS=-4,4;CIEND=-4,4;CIPOS95=0,0;CIEND95=0,0;MATEID=68965_1;EVENT=68965;SECONDARY;SU=172;PE=0;SR=172;ALG=PROD;AF=0.009564;NSAMP=161;MSQ=29.35;AN=16834;AC=161;NS=8438;AC_Hom=0;AC_Het=162;AC_Hemi=0;MAF=0.00959943;HWE=1;NFAM=157
X	67016407	45510_2	N	N[3:157425464[	86644.1	LOW	SVTYPE=BND;POS=67016407;STRANDS=-+:2481;CIPOS=0,0;CIEND=0,0;CIPOS95=0,0;CIEND95=0,0;MATEID=45510_1;EVENT=45510;SECONDARY;SU=2481;PE=0;SR=2481;ALG=PROD;AF=0.1196;NSAMP=2008;MSQ=42.78;AN=16834;AC=2013;NS=8438;AC_Hom=10;AC_Het=2005;AC_Hemi=0;MAF=0.1194;HWE=0;NFAM=1930
X	67016753	58190_2	N	[5:26204291[N	365.93	LOW	SVTYPE=BND;POS=67016753;STRANDS=--:4;IMPRECISE;CIPOS=-10,10;CIEND=-10,10;CIPOS95=-3,0;CIEND95=-3,3;MATEID=58190_1;EVENT=58190;SECONDARY;SU=4;PE=3;SR=1;ALG=PROD;AF=0.0008911;NSAMP=15;MSQ=22.08;AN=16834;AC=15;NS=8438;AC_Hom=0;AC_Het=15;AC_Hemi=0;MAF=0.000888836;HWE=1;NFAM=14
X	67020630	22024_2	N	[14:68895423[N	522.64	LOW	SVTYPE=BND;POS=67020630;STRANDS=--:12;IMPRECISE;CIPOS=-30,29;CIEND=-27,28;CIPOS95=-3,3;CIEND95=-2,2;MATEID=22024_1;EVENT=22024;SECONDARY;SU=12;PE=11;SR=1;ALG=PROD;AF=0.001723;NSAMP=29;MSQ=15.25;AN=16830;AC=29;NS=8436;AC_Hom=0;AC_Het=29;AC_Hemi=0;MAF=0.00171882;HWE=1;NFAM=29
X	67021567	248965_1	N	N[X:67021675[	311.12	PASS	SVTYPE=BND;POS=67021567;STRANDS=+-:11;CIPOS=-3,2;CIEND=-3,2;CIPOS95=0,0;CIEND95=0,0;MATEID=248965_2;EVENT=248965;SU=11;PE=0;SR=11;ALG=PROD;AF=5.94e-05;NSAMP=1;MSQ=305.71;AN=16834;AC=1;NS=8438;AC_Hom=0;AC_Het=1;AC_Hemi=0;MAF=5.92557e-05;HWE=1;NFAM=1
X	67021675	248965_2	N	]X:67021567]N	311.12	PASS	SVTYPE=BND;POS=67021567;STRANDS=+-:11;CIPOS=-3,2;CIEND=-3,2;CIPOS95=0,0;CIEND95=0,0;MATEID=248965_1;EVENT=248965;SECONDARY;SU=11;PE=0;SR=11;ALG=PROD;AF=5.94e-05;NSAMP=1;MSQ=305.71;AN=16834;AC=1;NS=8438;AC_Hom=0;AC_Het=1;AC_Hemi=0;MAF=5.92557e-05;HWE=1;NFAM=1
X	67035132	248966_1	N	N[X:67035515[	6041.39	LOW	SVTYPE=BND;POS=67035132;STRANDS=+-:15;IMPRECISE;CIPOS=-30,282;CIEND=-156,30;CIPOS95=-30,38;CIEND95=-48,30;MATEID=248966_2;EVENT=248966;SU=15;PE=15;SR=0;ALG=PROD;AF=0.06351;NSAMP=80;MSQ=54.72;AN=2472;AC=157;NS=1239;AC_Hom=154;AC_Het=3;AC_Hemi=0;MAF=0.0633575;HWE=0;NFAM=80
X	67035515	248966_2	N	]X:67035132]N	6041.39	LOW	SVTYPE=BND;POS=67035132;STRANDS=+-:15;IMPRECISE;CIPOS=-156,30;CIEND=-30,282;CIPOS95=-48,30;CIEND95=-30,38;MATEID=248966_1;EVENT=248966;SECONDARY;SU=15;PE=15;SR=0;ALG=PROD;AF=0.06351;NSAMP=80;MSQ=54.72;AN=2472;AC=157;NS=1239;AC_Hom=154;AC_Het=3;AC_Hemi=0;MAF=0.0633575;HWE=0;NFAM=80
X	67040698	317995_1	N	N]X:67044375]	32.51	LOW	SVTYPE=BND;POS=67040698;STRANDS=++:4;IMPRECISE;CIPOS=-10,417;CIEND=-10,490;CIPOS95=-2,131;CIEND95=-1,164;MATEID=317995_2;EVENT=317995;SU=4;PE=4;SR=0;ALG=PROD;AF=0.0001188;NSAMP=2;MSQ=15.37;AN=16834;AC=2;NS=8438;AC_Hom=0;AC_Het=2;AC_Hemi=0;MAF=0.000118511;HWE=1;NFAM=2
X	67043708	290544_1	N	]X:67056168]N	129.98	LOW	SVTYPE=BND;POS=67043708;STRANDS=-+:5;IMPRECISE;CIPOS=-239,10;CIEND=-10,337;CIPOS95=-109,2;CIEND95=-2,99;MATEID=290544_2;EVENT=290544;SU=5;PE=5;SR=0;ALG=PROD;AF=0.0001782;NSAMP=2;MSQ=43.7;AN=16834;AC=3;NS=8438;AC_Hom=2;AC_Het=1;AC_Hemi=0;MAF=0.000177767;HWE=0.000177778;NFAM=2
X	67044375	317995_2	N	N]X:67040698]	32.51	LOW	SVTYPE=BND;POS=67044375;STRANDS=++:4;IMPRECISE;CIPOS=-10,490;CIEND=-10,417;CIPOS95=-1,164;CIEND95=-2,131;MATEID=317995_1;EVENT=317995;SECONDARY;SU=4;PE=4;SR=0;ALG=PROD;AF=0.0001188;NSAMP=2;MSQ=15.37;AN=16834;AC=2;NS=8438;AC_Hom=0;AC_Het=2;AC_Hemi=0;MAF=0.000118511;HWE=1;NFAM=2
X	67054954	248967	N	<DEL>	465.54	PASS	SVTYPE=DEL;POS=67054954;SVLEN=-1471;END=67056425;STRANDS=+-:11;IMPRECISE;CIPOS=-5,52;CIEND=-214,10;CIPOS95=-2,36;CIEND95=-72,2;SU=11;PE=11;SR=0;ALG=PROD;AF=0.0001782;NSAMP=2;MSQ=232.76;AN=16834;AC=3;NS=8438;AC_Hom=2;AC_Het=1;AC_Hemi=0;MAF=0.000177767;HWE=0.000177778;NFAM=2
X	67056168	290544_2	N	N[X:67043708[	129.98	LOW	SVTYPE=BND;POS=67043708;STRANDS=-+:5;IMPRECISE;CIPOS=-10,337;CIEND=-239,10;CIPOS95=-2,99;CIEND95=-109,2;MATEID=290544_1;EVENT=290544;SECONDARY;SU=5;PE=5;SR=0;ALG=PROD;AF=0.0001782;NSAMP=2;MSQ=43.7;AN=16834;AC=3;NS=8438;AC_Hom=2;AC_Het=1;AC_Hemi=0;MAF=0.000177767;HWE=0.000177778;NFAM=2
X	67057272	317996_1	N	[X:68558695[N	33	LOW	SVTYPE=BND;POS=67057272;STRANDS=--:4;IMPRECISE;CIPOS=-227,10;CIEND=-278,10;CIPOS95=-101,2;CIEND95=-128,2;MATEID=317996_2;EVENT=317996;SU=4;PE=4;SR=0;ALG=PROD;AF=5.94e-05;NSAMP=1;MSQ=32.88;AN=16834;AC=1;NS=8438;AC_Hom=0;AC_Het=1;AC_Hemi=0;MAF=5.92557e-05;HWE=1;NFAM=1
X	67058944	248968_1	N	N[X:67059021[	9066.99	LOW	SVTYPE=BND;POS=67058944;STRANDS=+-:310;CIPOS=-2,2;CIEND=-1,2;CIPOS95=0,0;CIEND95=0,0;MATEID=248968_2;EVENT=248968;SU=310;PE=1;SR=309;ALG=PROD;AF=0.003267;NSAMP=46;MSQ=196.76;AN=16834;AC=55;NS=8438;AC_Hom=18;AC_Het=37;AC_Hemi=0;MAF=0.00325907;HWE=4.33612e-17;NFAM=45
X	67059021	248968_2	N	]X:67058944]N	9066.99	LOW	SVTYPE=BND;POS=67058944;STRANDS=+-:310;CIPOS=-1,2;CIEND=-2,2;CIPOS95=0,0;CIEND95=0,0;MATEID=248968_1;EVENT=248968;SECONDARY;SU=310;PE=1;SR=309;ALG=PROD;AF=0.003267;NSAMP=46;MSQ=196.76;AN=16834;AC=55;NS=8438;AC_Hom=18;AC_Het=37;AC_Hemi=0;MAF=0.00325907;HWE=4.33612e-17;NFAM=45
X	67080355	248969	N	<DEL>	1863.86	PASS	SVTYPE=DEL;POS=67080355;SVLEN=-1604;END=67081959;STRANDS=+-:60;CIPOS=-44,49;CIEND=-50,43;CIPOS95=0,0;CIEND95=0,0;SU=60;PE=53;SR=7;ALG=PROD;AF=0.000297;NSAMP=4;MSQ=465.96;AN=16834;AC=5;NS=8438;AC_Hom=2;AC_Het=3;AC_Hemi=0;MAF=0.000296279;HWE=0.00059254;NFAM=4
X	67103538	290545	N	<DUP>	142.2	PASS	SVTYPE=DUP;POS=67103538;SVLEN=1550;END=67105088;STRANDS=-+:7;CIPOS=-10,10;CIEND=-10,10;CIPOS95=0,0;CIEND95=0,0;SU=7;PE=3;SR=4;ALG=PROD;AF=0.0001188;NSAMP=1;MSQ=82.4;AN=16834;AC=2;NS=8438;AC_Hom=2;AC_Het=0;AC_Hemi=0;MAF=0.000118511;HWE=5.92593e-05;NFAM=1
X	67104039	248970_1	N	N[X:67105092[	347.92	PASS	SVTYPE=BND;POS=67104039;STRANDS=+-:14;CIPOS=-8,10;CIEND=-4,2;CIPOS95=0,0;CIEND95=0,0;MATEID=248970_2;EVENT=248970;SU=14;PE=5;SR=9;ALG=PROD;AF=5.94e-05;NSAMP=1;MSQ=347.8;AN=16834;AC=1;NS=8438;AC_Hom=0;AC_Het=1;AC_Hemi=0;MAF=5.92557e-05;HWE=1;NFAM=1
X	67105092	248970_2	N	]X:67104039]N	347.92	PASS	SVTYPE=BND;POS=67104039;STRANDS=+-:14;CIPOS=-4,2;CIEND=-8,10;CIPOS95=0,0;CIEND95=0,0;MATEID=248970_1;EVENT=248970;SECONDARY;SU=14;PE=5;SR=9;ALG=PROD;AF=5.94e-05;NSAMP=1;MSQ=347.8;AN=16834;AC=1;NS=8438;AC_Hom=0;AC_Het=1;AC_Hemi=0;MAF=5.92557e-05;HWE=1;NFAM=1
X	67107895	290546	N	<DUP>	1714.32	PASS	SVTYPE=DUP;POS=67107895;SVLEN=11722;END=67119617;STRANDS=-+:112;CIPOS=-10,8;CIEND=-4,10;CIPOS95=0,0;CIEND95=0,0;SU=112;PE=100;SR=12;ALG=PROD;AF=0.0008317;NSAMP=11;MSQ=151.44;AN=16834;AC=14;NS=8438;AC_Hom=6;AC_Het=8;AC_Hemi=0;MAF=0.00082958;HWE=9.36546e-09;NFAM=11
X	67123832	248971	N	<DEL>	1.39062e+06	PASS	SVTYPE=DEL;POS=67123832;SVLEN=-6466;END=67130298;STRANDS=+-:49778;CIPOS=0,0;CIEND=0,0;CIPOS95=0,0;CIEND95=0,0;SU=49778;PE=27743;SR=22035;ALG=PROD;AF=0.2157;NSAMP=2525;MSQ=549.14;AN=16834;AC=3631;NS=8438;AC_Hom=2218;AC_Het=1423;AC_Hemi=0;MAF=0.21575;HWE=0;NFAM=2363
X	67124493	248972_1	N	N[X:67124579[	355.41	PASS	SVTYPE=BND;POS=67124493;STRANDS=+-:11;CIPOS=-3,2;CIEND=-3,2;CIPOS95=0,0;CIEND95=0,0;MATEID=248972_2;EVENT=248972;SU=11;PE=0;SR=11;ALG=PROD;AF=6.809e-05;NSAMP=1;MSQ=287.74;AN=14686;AC=1;NS=7361;AC_Hom=0;AC_Het=1;AC_Hemi=0;MAF=6.79256e-05;HWE=1;NFAM=1
X	67124579	248972_2	N	]X:67124493]N	355.41	PASS	SVTYPE=BND;POS=67124493;STRANDS=+-:11;CIPOS=-3,2;CIEND=-3,2;CIPOS95=0,0;CIEND95=0,0;MATEID=248972_1;EVENT=248972;SECONDARY;SU=11;PE=0;SR=11;ALG=PROD;AF=6.809e-05;NSAMP=1;MSQ=287.74;AN=14686;AC=1;NS=7361;AC_Hom=0;AC_Het=1;AC_Hemi=0;MAF=6.79256e-05;HWE=1;NFAM=1
X	67141680	248973_1	N	N[X:67141784[	31476.8	LOW	SVTYPE=BND;POS=67141680;STRANDS=+-:320;CIPOS=-2,1;CIEND=-2,1;CIPOS95=0,0;CIEND95=0,0;MATEID=248973_2;EVENT=248973;SU=320;PE=4;SR=316;ALG=PROD;AF=0.01301;NSAMP=178;MSQ=176.77;AN=16834;AC=219;NS=8438;AC_Hom=82;AC_Het=137;AC_Hemi=0;MAF=0.012977;HWE=0;NFAM=175
X	67141784	248973_2	N	]X:67141680]N	31476.8	LOW	SVTYPE=BND;POS=67141680;STRANDS=+-:320;CIPOS=-2,1;CIEND=-2,1;CIPOS95=0,0;CIEND95=0,0;MATEID=248973_1;EVENT=248973;SECONDARY;SU=320;PE=4;SR=316;ALG=PROD;AF=0.01301;NSAMP=178;MSQ=176.77;AN=16834;AC=219;NS=8438;AC_Hom=82;AC_Het=137;AC_Hemi=0;MAF=0.012977;HWE=0;NFAM=175
X	67156945	248974	N	<DEL>	590.88	PASS	SVTYPE=DEL;POS=67156945;SVLEN=-2095;END=67159040;STRANDS=+-:17;CIPOS=-4,3;CIEND=-5,1;CIPOS95=0,0;CIEND95=0,0;SU=17;PE=10;SR=7;ALG=PROD;AF=0.0001188;NSAMP=1;MSQ=590.85;AN=16834;AC=2;NS=8438;AC_Hom=2;AC_Het=0;AC_Hemi=0;MAF=0.000118511;HWE=5.92593e-05;NFAM=1
X	67165879	290547	N	<DUP>	198.16	PASS	SVTYPE=DUP;POS=67165879;SVLEN=18714;END=67184593;STRANDS=-+:14;IMPRECISE;CIPOS=-175,30;CIEND=-30,289;CIPOS95=-45,30;CIEND95=-30,47;SU=14;PE=14;SR=0;ALG=PROD;AF=0.0001188;NSAMP=2;MSQ=72.51;AN=16834;AC=2;NS=8438;AC_Hom=0;AC_Het=2;AC_Hemi=0;MAF=0.000118511;HWE=1;NFAM=2
X	67166110	248975_1	N	N[X:67232681[	126.1	LOW	SVTYPE=BND;POS=67166110;STRANDS=+-:5;IMPRECISE;CIPOS=-10,335;CIEND=-265,10;CIPOS95=-2,80;CIEND95=-139,1;MATEID=248975_2;EVENT=248975;SU=5;PE=5;SR=0;ALG=PROD;AF=0.0001782;NSAMP=3;MSQ=41.31;AN=16834;AC=3;NS=8438;AC_Hom=0;AC_Het=3;AC_Hemi=0;MAF=0.000177767;HWE=1;NFAM=3
X	67167341	248976	N	<DEL>	68.61	PASS	SVTYPE=DEL;POS=67167341;SVLEN=-2355;END=67169696;STRANDS=+-:4;IMPRECISE;CIPOS=-10,358;CIEND=-506,10;CIPOS95=-2,92;CIEND95=-165,0;SU=4;PE=4;SR=0;ALG=PROD;AF=0.0001188;NSAMP=2;MSQ=34.29;AN=16834;AC=2;NS=8438;AC_Hom=0;AC_Het=2;AC_Hemi=0;MAF=0.000118511;HWE=1;NFAM=2
X	67168093	248977_1	N	N[X:67186652[	113.81	LOW	SVTYPE=BND;POS=67168093;STRANDS=+-:8;IMPRECISE;CIPOS=-10,313;CIEND=-225,10;CIPOS95=-2,78;CIEND95=-118,1;MATEID=248977_2;EVENT=248977;SU=8;PE=8;SR=0;ALG=PROD;AF=5.94e-05;NSAMP=1;MSQ=113.78;AN=16834;AC=1;NS=8438;AC_Hom=0;AC_Het=1;AC_Hemi=0;MAF=5.92557e-05;HWE=1;NFAM=1
X	67178748	248978_1	N	N[X:67178974[	756.31	LOW	SVTYPE=BND;POS=67178748;STRANDS=+-:4;IMPRECISE;CIPOS=-10,190;CIEND=-138,10;CIPOS95=-3,56;CIEND95=-95,2;MATEID=248978_2;EVENT=248978;SU=4;PE=4;SR=0;ALG=PROD;AF=0.002495;NSAMP=42;MSQ=15.41;AN=16834;AC=42;NS=8438;AC_Hom=0;AC_Het=43;AC_Hemi=0;MAF=0.002548;HWE=1;NFAM=42
X	67178974	248978_2	N	]X:67178748]N	756.31	LOW	SVTYPE=BND;POS=67178748;STRANDS=+-:4;IMPRECISE;CIPOS=-138,10;CIEND=-10,190;CIPOS95=-95,2;CIEND95=-3,56;MATEID=248978_1;EVENT=248978;SECONDARY;SU=4;PE=4;SR=0;ALG=PROD;AF=0.002495;NSAMP=42;MSQ=15.41;AN=16834;AC=42;NS=8438;AC_Hom=0;AC_Het=43;AC_Hemi=0;MAF=0.002548;HWE=1;NFAM=42
X	67186652	248977_2	N	]X:67168093]N	113.81	LOW	SVTYPE=BND;POS=67168093;STRANDS=+-:8;IMPRECISE;CIPOS=-225,10;CIEND=-10,313;CIPOS95=-118,1;CIEND95=-2,78;MATEID=248977_1;EVENT=248977;SECONDARY;SU=8;PE=8;SR=0;ALG=PROD;AF=5.94e-05;NSAMP=1;MSQ=113.78;AN=16834;AC=1;NS=8438;AC_Hom=0;AC_Het=1;AC_Hemi=0;MAF=5.92557e-05;HWE=1;NFAM=1
X	67190863	248979	N	<DEL>	350.65	PASS	SVTYPE=DEL;POS=67190863;SVLEN=-3906;END=67194769;STRANDS=+-:16;CIPOS=-9,10;CIEND=-10,10;CIPOS95=0,0;CIEND95=0,0;SU=16;PE=11;SR=5;ALG=PROD;AF=5.94e-05;NSAMP=1;MSQ=350.61;AN=16834;AC=1;NS=8438;AC_Hom=0;AC_Het=1;AC_Hemi=0;MAF=5.92557e-05;HWE=1;NFAM=1
X	67213531	317994_2	N	[X:66869468[N	14.99	LOW	SVTYPE=BND;POS=67213531;STRANDS=--:4;IMPRECISE;CIPOS=-212,10;CIEND=-303,10;CIPOS95=-91,2;CIEND95=-160,1;MATEID=317994_1;EVENT=317994;SECONDARY;SU=4;PE=4;SR=0;ALG=PROD;AF=5.94e-05;NSAMP=1;MSQ=14.98;AN=16834;AC=1;NS=8438;AC_Hom=0;AC_Het=1;AC_Hemi=0;MAF=5.92557e-05;HWE=1;NFAM=1
X	67223110	290548	N	<DUP>	180.97	PASS	SVTYPE=DUP;POS=67223110;SVLEN=257;END=67223367;STRANDS=-+:5;CIPOS=-9,6;CIEND=-9,10;CIPOS95=0,0;CIEND95=0,0;SU=5;PE=1;SR=4;ALG=PROD;AF=0.0001782;NSAMP=3;MSQ=20.61;AN=16834;AC=3;NS=8438;AC_Hom=0;AC_Het=3;AC_Hemi=0;MAF=0.000177767;HWE=1;NFAM=3
X	67227558	248980	N	<DEL>	316.21	PASS	SVTYPE=DEL;POS=67227558;SVLEN=-58;END=67227616;STRANDS=+-:7;CIPOS=-5,4;CIEND=-5,4;CIPOS95=0,0;CIEND95=0,0;SU=7;PE=0;SR=7;ALG=PROD;AF=5.94e-05;NSAMP=1;MSQ=281.79;AN=16834;AC=1;NS=8438;AC_Hom=0;AC_Het=1;AC_Hemi=0;MAF=5.92557e-05;HWE=1;NFAM=1
X	67232210	317982_2	N	N]X:66155306]	116.7	LOW	SVTYPE=BND;POS=67232210;STRANDS=++:7;IMPRECISE;CIPOS=-10,492;CIEND=-10,495;CIPOS95=-1,129;CIEND95=-1,125;MATEID=317982_1;EVENT=317982;SECONDARY;SU=7;PE=7;SR=0;ALG=PROD;AF=5.94e-05;NSAMP=1;MSQ=116.66;AN=16834;AC=1;NS=8438;AC_Hom=0;AC_Het=1;AC_Hemi=0;MAF=5.92557e-05;HWE=1;NFAM=1
X	67232228	248981	N	<DEL>	4990.95	PASS	SVTYPE=DEL;POS=67232228;SVLEN=-13964;END=67246192;STRANDS=+-:85;IMPRECISE;CIPOS=-11,238;CIEND=-241,10;CIPOS95=-11,26;CIEND95=-20,10;SU=85;PE=85;SR=0;ALG=PROD;AF=0.001842;NSAMP=27;MSQ=184.85;AN=16834;AC=31;NS=8438;AC_Hom=8;AC_Het=23;AC_Hemi=0;MAF=0.00183693;HWE=1.00998e-08;NFAM=26
X	67232681	248975_2	N	]X:67166110]N	126.1	LOW	SVTYPE=BND;POS=67166110;STRANDS=+-:5;IMPRECISE;CIPOS=-265,10;CIEND=-10,335;CIPOS95=-139,1;CIEND95=-2,80;MATEID=248975_1;EVENT=248975;SECONDARY;SU=5;PE=5;SR=0;ALG=PROD;AF=0.0001782;NSAMP=3;MSQ=41.31;AN=16834;AC=3;NS=8438;AC_Hom=0;AC_Het=3;AC_Hemi=0;MAF=0.000177767;HWE=1;NFAM=3
X	67234439	75725_2	N	[9:102642919[N	174.57	LOW	SVTYPE=BND;POS=67234439;STRANDS=--:4;IMPRECISE;CIPOS=-332,10;CIEND=-352,10;CIPOS95=-90,1;CIEND95=-91,1;MATEID=75725_1;EVENT=75725;SECONDARY;SU=4;PE=4;SR=0;ALG=PROD;AF=0.0003564;NSAMP=6;MSQ=28.9;AN=16834;AC=6;NS=8438;AC_Hom=0;AC_Het=6;AC_Hemi=0;MAF=0.000355534;HWE=1;NFAM=6
X	67234565	75726_2	N	N]9:102642911]	1731.83	LOW	SVTYPE=BND;POS=67234565;STRANDS=++:163;CIPOS=-3,4;CIEND=-2,6;CIPOS95=0,0;CIEND95=0,0;MATEID=75726_1;EVENT=75726;SECONDARY;SU=163;PE=104;SR=59;ALG=PROD;AF=0.0007128;NSAMP=12;MSQ=144.31;AN=16834;AC=12;NS=8438;AC_Hom=0;AC_Het=12;AC_Hemi=0;MAF=0.000711069;HWE=1;NFAM=12
X	67257483	248982_1	N	N[X:67257639[	102.9	LOW	SVTYPE=BND;POS=67257483;STRANDS=+-:4;CIPOS=-9,8;CIEND=-9,8;CIPOS95=0,0;CIEND95=0,0;MATEID=248982_2;EVENT=248982;SU=4;PE=0;SR=4;ALG=PROD;AF=0.0001782;NSAMP=3;MSQ=31.6;AN=16834;AC=3;NS=8438;AC_Hom=0;AC_Het=3;AC_Hemi=0;MAF=0.000177767;HWE=1;NFAM=3
X	67257639	248982_2	N	]X:67257483]N	102.9	LOW	SVTYPE=BND;POS=67257483;STRANDS=+-:4;CIPOS=-9,8;CIEND=-9,8;CIPOS95=0,0;CIEND95=0,0;MATEID=248982_1;EVENT=248982;SECONDARY;SU=4;PE=0;SR=4;ALG=PROD;AF=0.0001782;NSAMP=3;MSQ=31.6;AN=16834;AC=3;NS=8438;AC_Hom=0;AC_Het=3;AC_Hemi=0;MAF=0.000177767;HWE=1;NFAM=3
X	67257945	25222_2	N	N[17:69882993[	152.49	LOW	SVTYPE=BND;POS=67257945;STRANDS=-+:4;CIPOS=-9,8;CIEND=-9,8;CIPOS95=0,0;CIEND95=0,0;MATEID=25222_1;EVENT=25222;SECONDARY;SU=4;PE=0;SR=4;ALG=PROD;AF=0.0005346;NSAMP=9;MSQ=15.86;AN=16834;AC=9;NS=8438;AC_Hom=0;AC_Het=9;AC_Hemi=0;MAF=0.000533302;HWE=1;NFAM=9
X	67276208	58191_2	N	N]5:39794184]	631.06	LOW	SVTYPE=BND;POS=67276208;STRANDS=++:70;CIPOS=-6,10;CIEND=-7,10;CIPOS95=0,0;CIEND95=0,0;MATEID=58191_1;EVENT=58191;SECONDARY;SU=70;PE=48;SR=22;ALG=PROD;AF=0.000297;NSAMP=5;MSQ=126.21;AN=16834;AC=5;NS=8438;AC_Hom=0;AC_Het=5;AC_Hemi=0;MAF=0.000296279;HWE=1;NFAM=5
X	67361792	45511_2	N	N[3:113199760[	120583	LOW	SVTYPE=BND;POS=67361792;STRANDS=-+:452;CIPOS=-6,5;CIEND=-6,5;CIPOS95=0,0;CIEND95=0,0;MATEID=45511_1;EVENT=45511;SECONDARY;SU=452;PE=0;SR=452;ALG=PROD;AF=0.1586;NSAMP=2666;MSQ=44.74;AN=16834;AC=2670;NS=8438;AC_Hom=8;AC_Het=2667;AC_Hemi=0;MAF=0.158509;HWE=0;NFAM=2477
X	67387541	45512_2	N	N[3:23017621[	115.2	LOW	SVTYPE=BND;POS=67387541;STRANDS=-+:14;CIPOS=-29,28;CIEND=-29,28;CIPOS95=0,0;CIEND95=0,0;MATEID=45512_1;EVENT=45512;SECONDARY;SU=14;PE=0;SR=14;ALG=PROD;AF=0.000297;NSAMP=5;MSQ=22.87;AN=16834;AC=5;NS=8438;AC_Hom=0;AC_Het=5;AC_Hemi=0;MAF=0.000296279;HWE=1;NFAM=5
X	67393842	248983	N	<DEL>	270.76	PASS	SVTYPE=DEL;POS=67393842;SVLEN=-122;END=67393964;STRANDS=+-:10;CIPOS=-4,2;CIEND=-7,10;CIPOS95=0,0;CIEND95=0,0;SU=10;PE=0;SR=10;ALG=PROD;AF=5.94e-05;NSAMP=1;MSQ=266.76;AN=16834;AC=1;NS=8438;AC_Hom=0;AC_Het=1;AC_Hemi=0;MAF=5.92557e-05;HWE=1;NFAM=1
X	67414808	22025_2	N	[14:59435733[N	73.95	LOW	SVTYPE=BND;POS=67414808;STRANDS=--:4;IMPRECISE;CIPOS=-561,10;CIEND=-264,10;CIPOS95=-190,0;CIEND95=-125,2;MATEID=22025_1;EVENT=22025;SECONDARY;SU=4;PE=4;SR=0;ALG=PROD;AF=0.0001782;NSAMP=3;MSQ=18.52;AN=16834;AC=3;NS=8438;AC_Hom=0;AC_Het=3;AC_Hemi=0;MAF=0.000177767;HWE=1;NFAM=3
X	67427909	26424_2	N	[19:33481044[N	841.48	LOW	SVTYPE=BND;POS=67427909;STRANDS=--:4;CIPOS=-9,8;CIEND=-9,8;CIPOS95=0,0;CIEND95=0,0;MATEID=26424_1;EVENT=26424;SECONDARY;SU=4;PE=0;SR=4;ALG=PROD;AF=0.00202;NSAMP=34;MSQ=23.01;AN=16834;AC=34;NS=8438;AC_Hom=0;AC_Het=34;AC_Hemi=0;MAF=0.0020147;HWE=1;NFAM=34
X	67436268	248984	N	<DEL>	233.78	PASS	SVTYPE=DEL;POS=67436268;SVLEN=-367;END=67436635;STRANDS=+-:10;CIPOS=-9,10;CIEND=-6,3;CIPOS95=0,0;CIEND95=0,0;SU=10;PE=3;SR=7;ALG=PROD;AF=5.94e-05;NSAMP=1;MSQ=233.7;AN=16834;AC=1;NS=8438;AC_Hom=0;AC_Het=1;AC_Hemi=0;MAF=5.92557e-05;HWE=1;NFAM=1
X	67487376	317997_1	N	[X:67799295[N	4316.24	LOW	SVTYPE=BND;POS=67487376;STRANDS=--:213;IMPRECISE;CIPOS=-306,11;CIEND=-171,12;CIPOS95=-39,11;CIEND95=-5,5;MATEID=317997_2;EVENT=317997;SU=213;PE=213;SR=0;ALG=PROD;AF=0.00992;NSAMP=167;MSQ=24.88;AN=16834;AC=167;NS=8438;AC_Hom=0;AC_Het=167;AC_Hemi=0;MAF=0.00989571;HWE=1;NFAM=166
X	67487603	317998_1	N	N]X:67799111]	6114.17	LOW	SVTYPE=BND;POS=67487603;STRANDS=++:371;IMPRECISE;CIPOS=-14,271;CIEND=-42,184;CIPOS95=-14,16;CIEND95=-3,3;MATEID=317998_2;EVENT=317998;SU=371;PE=371;SR=0;ALG=PROD;AF=0.0123;NSAMP=207;MSQ=28.08;AN=16834;AC=207;NS=8438;AC_Hom=0;AC_Het=209;AC_Hemi=0;MAF=0.0123845;HWE=0.641595;NFAM=205
X	67498492	68966_2	N	N[7:18616024[	6.83	LOW	SVTYPE=BND;POS=67498492;STRANDS=-+:4;CIPOS=-9,8;CIEND=-9,8;CIPOS95=0,0;CIEND95=0,0;MATEID=68966_1;EVENT=68966;SECONDARY;SU=4;PE=0;SR=4;ALG=PROD;AF=5.94e-05;NSAMP=1;MSQ=6.83;AN=16834;AC=1;NS=8438;AC_Hom=0;AC_Het=1;AC_Hemi=0;MAF=5.92557e-05;HWE=1;NFAM=1
X	67498978	26425_2	N	N[19:7102845[	49897.5	LOW	SVTYPE=BND;POS=67498978;STRANDS=-+:5;CIPOS=-10,10;CIEND=-10,10;CIPOS95=0,0;CIEND95=0,0;MATEID=26425_1;EVENT=26425;SECONDARY;SU=5;PE=0;SR=5;ALG=PROD;AF=0.1285;NSAMP=2043;MSQ=24.06;AN=16834;AC=2164;NS=8438;AC_Hom=242;AC_Het=1924;AC_Hemi=0;MAF=0.128348;HWE=0.0883597;NFAM=1828
X	67506973	52416_2	N	[4:185052421[N	130.83	LOW	SVTYPE=BND;POS=67506973;STRANDS=--:5;CIPOS=-30,30;CIEND=-30,30;CIPOS95=0,0;CIEND95=0,0;MATEID=52416_1;EVENT=52416;SECONDARY;SU=5;PE=0;SR=5;ALG=PROD;AF=0.0004752;NSAMP=8;MSQ=14.9;AN=16834;AC=8;NS=8438;AC_Hom=0;AC_Het=8;AC_Hemi=0;MAF=0.000474046;HWE=1;NFAM=8
X	67507030	37544_2	N	N]20:55320019]	1544.72	LOW	SVTYPE=BND;POS=67507030;STRANDS=++:12;CIPOS=-29,28;CIEND=-29,28;CIPOS95=0,0;CIEND95=0,0;MATEID=37544_1;EVENT=37544;SECONDARY;SU=12;PE=0;SR=12;ALG=PROD;AF=0.004693;NSAMP=79;MSQ=18.05;AN=16834;AC=79;NS=8438;AC_Hom=0;AC_Het=79;AC_Hemi=0;MAF=0.0046812;HWE=1;NFAM=79
X	67507030	52415_2	N	N[4:140719190[	986.02	LOW	SVTYPE=BND;POS=67507030;STRANDS=-+:4;CIPOS=-29,28;CIEND=-29,28;CIPOS95=0,0;CIEND95=0,0;MATEID=52415_1;EVENT=52415;SECONDARY;SU=4;PE=0;SR=4;ALG=PROD;AF=0.003564;NSAMP=60;MSQ=14.49;AN=16834;AC=60;NS=8438;AC_Hom=0;AC_Het=60;AC_Hemi=0;MAF=0.00355534;HWE=1;NFAM=60
X	67528328	58192_2	N	[5:94901007[N	6.83	LOW	SVTYPE=BND;POS=67528328;STRANDS=--:4;IMPRECISE;CIPOS=-9,8;CIEND=-7,8;CIPOS95=0,0;CIEND95=-1,3;MATEID=58192_1;EVENT=58192;SECONDARY;SU=4;PE=0;SR=4;ALG=PROD;AF=5.94e-05;NSAMP=1;MSQ=6.83;AN=16834;AC=1;NS=8438;AC_Hom=0;AC_Het=1;AC_Hemi=0;MAF=5.92557e-05;HWE=1;NFAM=1
X	67539238	248985_1	N	N[X:67539499[	249.54	LOW	SVTYPE=BND;POS=67539238;STRANDS=+-:5;CIPOS=-10,10;CIEND=-10,10;CIPOS95=0,0;CIEND95=0,0;MATEID=248985_2;EVENT=248985;SU=5;PE=0;SR=5;ALG=PROD;AF=0.0002376;NSAMP=4;MSQ=55.87;AN=16834;AC=4;NS=8438;AC_Hom=0;AC_Het=4;AC_Hemi=0;MAF=0.000237023;HWE=1;NFAM=4
X	67539499	248985_2	N	]X:67539238]N	249.54	LOW	SVTYPE=BND;POS=67539238;STRANDS=+-:5;CIPOS=-10,10;CIEND=-10,10;CIPOS95=0,0;CIEND95=0,0;MATEID=248985_1;EVENT=248985;SECONDARY;SU=5;PE=0;SR=5;ALG=PROD;AF=0.0002376;NSAMP=4;MSQ=55.87;AN=16834;AC=4;NS=8438;AC_Hom=0;AC_Het=4;AC_Hemi=0;MAF=0.000237023;HWE=1;NFAM=4
X	67541792	248986_1	N	N[X:67541859[	11186.2	LOW	SVTYPE=BND;POS=67541792;STRANDS=+-:226;CIPOS=-3,3;CIEND=-2,3;CIPOS95=0,0;CIEND95=0,0;MATEID=248986_2;EVENT=248986;SU=226;PE=0;SR=226;ALG=PROD;AF=0.004871;NSAMP=67;MSQ=166.76;AN=16834;AC=82;NS=8438;AC_Hom=30;AC_Het=52;AC_Hemi=0;MAF=0.00485897;HWE=5.04712e-26;NFAM=67
X	67541792	45513_2	N	N]3:43004332]	1069.07	LOW	SVTYPE=BND;POS=67541792;STRANDS=++:4;CIPOS=-9,8;CIEND=-9,8;CIPOS95=0,0;CIEND95=0,0;MATEID=45513_1;EVENT=45513;SECONDARY;SU=4;PE=0;SR=4;ALG=PROD;AF=0.001604;NSAMP=27;MSQ=39.09;AN=16834;AC=27;NS=8438;AC_Hom=0;AC_Het=27;AC_Hemi=0;MAF=0.00159991;HWE=1;NFAM=27
X	67541859	248986_2	N	]X:67541792]N	11186.2	LOW	SVTYPE=BND;POS=67541792;STRANDS=+-:226;CIPOS=-2,3;CIEND=-3,3;CIPOS95=0,0;CIEND95=0,0;MATEID=248986_1;EVENT=248986;SECONDARY;SU=226;PE=0;SR=226;ALG=PROD;AF=0.004871;NSAMP=67;MSQ=166.76;AN=16834;AC=82;NS=8438;AC_Hom=30;AC_Het=52;AC_Hemi=0;MAF=0.00485897;HWE=5.04712e-26;NFAM=67
X	67545427	248987_1	N	N[X:67547701[	229737	LOW	SVTYPE=BND;POS=67545427;STRANDS=+-:544;IMPRECISE;CIPOS=-3,261;CIEND=-88,9;CIPOS95=-3,10;CIEND95=-1,1;MATEID=248987_2;EVENT=248987;SU=544;PE=544;SR=0;ALG=PROD;AF=0.08679;NSAMP=1360;MSQ=168.85;AN=16834;AC=1461;NS=8438;AC_Hom=202;AC_Het=1260;AC_Hemi=0;MAF=0.0866319;HWE=1.20967e-06;NFAM=1341
X	67546497	22026_2	N	N[14:100647281[	3955.84	LOW	SVTYPE=BND;POS=67546497;STRANDS=-+:4;CIPOS=-9,8;CIEND=-9,8;CIPOS95=0,0;CIEND95=0,0;MATEID=22026_1;EVENT=22026;SECONDARY;SU=4;PE=0;SR=4;ALG=PROD;AF=0.01277;NSAMP=134;MSQ=28.93;AN=16834;AC=215;NS=8438;AC_Hom=162;AC_Het=53;AC_Hemi=0;MAF=0.01274;HWE=0;NFAM=129
X	67546807	14122_2	N	[10:12097525[N	62.97	LOW	SVTYPE=BND;POS=67546807;STRANDS=--:6;IMPRECISE;CIPOS=-10,10;CIEND=-10,9;CIPOS95=-1,0;CIEND95=-1,1;MATEID=14122_1;EVENT=14122;SECONDARY;SU=6;PE=3;SR=3;ALG=PROD;AF=5.94e-05;NSAMP=1;MSQ=62.81;AN=16834;AC=1;NS=8438;AC_Hom=0;AC_Het=1;AC_Hemi=0;MAF=5.92557e-05;HWE=1;NFAM=1
X	67547701	248987_2	N	]X:67545427]N	229737	LOW	SVTYPE=BND;POS=67545427;STRANDS=+-:544;IMPRECISE;CIPOS=-88,9;CIEND=-3,261;CIPOS95=-1,1;CIEND95=-3,10;MATEID=248987_1;EVENT=248987;SECONDARY;SU=544;PE=544;SR=0;ALG=PROD;AF=0.08679;NSAMP=1360;MSQ=168.85;AN=16834;AC=1461;NS=8438;AC_Hom=202;AC_Het=1260;AC_Hemi=0;MAF=0.0866319;HWE=1.20967e-06;NFAM=1341
X	67548539	11000_2	N	N]1:227762209]	582.65	LOW	SVTYPE=BND;POS=67548539;STRANDS=++:57;IMPRECISE;CIPOS=-29,266;CIEND=-31,246;CIPOS95=-29,40;CIEND95=-22,22;MATEID=11000_1;EVENT=11000;SECONDARY;SU=57;PE=57;SR=0;ALG=PROD;AF=0.000297;NSAMP=5;MSQ=116.53;AN=16834;AC=5;NS=8438;AC_Hom=0;AC_Het=5;AC_Hemi=0;MAF=0.000296279;HWE=1;NFAM=5
X	67548542	25223_2	N	N[17:43566011[	1228.54	PASS	SVTYPE=BND;POS=67548542;STRANDS=-+:50;CIPOS=-28,30;CIEND=-30,29;CIPOS95=0,0;CIEND95=0,0;MATEID=25223_1;EVENT=25223;SECONDARY;SU=50;PE=37;SR=13;ALG=PROD;AF=0.0001782;NSAMP=3;MSQ=409.52;AN=16834;AC=3;NS=8438;AC_Hom=0;AC_Het=3;AC_Hemi=0;MAF=0.000177767;HWE=1;NFAM=3
X	67556495	45514_2	N	[3:41700223[N	33959.1	LOW	SVTYPE=BND;POS=67556495;STRANDS=--:554;CIPOS=-9,2;CIEND=-1,3;CIPOS95=0,0;CIEND95=0,0;MATEID=45514_1;EVENT=45514;SECONDARY;SU=554;PE=0;SR=554;ALG=PROD;AF=0.04384;NSAMP=738;MSQ=45.46;AN=16834;AC=738;NS=8438;AC_Hom=0;AC_Het=739;AC_Hemi=0;MAF=0.04379;HWE=7.25319e-08;NFAM=729
X	67573593	248988_1	N	N[X:67573820[	207.74	LOW	SVTYPE=BND;POS=67573593;STRANDS=+-:4;IMPRECISE;CIPOS=-8,108;CIEND=-141,10;CIPOS95=-2,69;CIEND95=-51,3;MATEID=248988_2;EVENT=248988;SU=4;PE=4;SR=0;ALG=PROD;AF=0.0008911;NSAMP=15;MSQ=10.94;AN=16834;AC=15;NS=8438;AC_Hom=0;AC_Het=15;AC_Hemi=0;MAF=0.000888836;HWE=1;NFAM=15
X	67573820	248988_2	N	]X:67573593]N	207.74	LOW	SVTYPE=BND;POS=67573593;STRANDS=+-:4;IMPRECISE;CIPOS=-141,10;CIEND=-8,108;CIPOS95=-51,3;CIEND95=-2,69;MATEID=248988_1;EVENT=248988;SECONDARY;SU=4;PE=4;SR=0;ALG=PROD;AF=0.0008911;NSAMP=15;MSQ=10.94;AN=16834;AC=15;NS=8438;AC_Hom=0;AC_Het=15;AC_Hemi=0;MAF=0.000888836;HWE=1;NFAM=15
X	67578015	248989	N	<DEL>	207.03	PASS	SVTYPE=DEL;POS=67578015;SVLEN=-9449;END=67587464;STRANDS=+-:6;IMPRECISE;CIPOS=-10,296;CIEND=-313,10;CIPOS95=-1,87;CIEND95=-127,1;SU=6;PE=6;SR=0;ALG=PROD;AF=0.0001188;NSAMP=1;MSQ=206.87;AN=16834;AC=2;NS=8438;AC_Hom=2;AC_Het=0;AC_Hemi=0;MAF=0.000118511;HWE=5.92593e-05;NFAM=1
X	67593078	248990	N	<DEL>	374.69	PASS	SVTYPE=DEL;POS=67593078;SVLEN=-621;END=67593699;STRANDS=+-:17;CIPOS=-10,10;CIEND=-5,1;CIPOS95=0,0;CIEND95=0,0;SU=17;PE=10;SR=7;ALG=PROD;AF=5.94e-05;NSAMP=1;MSQ=374.66;AN=16834;AC=1;NS=8438;AC_Hom=0;AC_Het=1;AC_Hemi=0;MAF=5.92557e-05;HWE=1;NFAM=1
X	67609457	248991_1	N	N[X:119355236[	39797.3	LOW	SVTYPE=BND;POS=67609457;STRANDS=+-:12;CIPOS=-29,28;CIEND=-29,28;CIPOS95=0,0;CIEND95=0,0;MATEID=248991_2;EVENT=248991;SU=12;PE=0;SR=12;ALG=PROD;AF=0.06439;NSAMP=1084;MSQ=36.16;AN=16834;AC=1084;NS=8438;AC_Hom=0;AC_Het=1084;AC_Hemi=0;MAF=0.0642332;HWE=1.50165e-16;NFAM=1061
X	67613865	52417_2	N	]4:101489072]N	1354.5	LOW	SVTYPE=BND;POS=67613865;STRANDS=+-:8;IMPRECISE;CIPOS=-353,30;CIEND=-30,497;CIPOS95=-141,30;CIEND95=-30,134;MATEID=52417_1;EVENT=52417;SECONDARY;SU=8;PE=8;SR=0;ALG=PROD;AF=0.003802;NSAMP=64;MSQ=19.97;AN=16834;AC=64;NS=8438;AC_Hom=0;AC_Het=64;AC_Hemi=0;MAF=0.00379237;HWE=1;NFAM=64
X	67614028	52418_2	N	N[4:101489057[	15460.7	LOW	SVTYPE=BND;POS=67614028;STRANDS=-+:4;IMPRECISE;CIPOS=-10,449;CIEND=-362,10;CIPOS95=-1,133;CIEND95=-125,0;MATEID=52418_1;EVENT=52418;SECONDARY;SU=4;PE=4;SR=0;ALG=PROD;AF=0.02483;NSAMP=418;MSQ=36.41;AN=16834;AC=418;NS=8438;AC_Hom=0;AC_Het=419;AC_Hemi=0;MAF=0.0248282;HWE=0.0106914;NFAM=412
X	67615275	248992	N	<DEL:ME:SINE|Alu|AluSp>	173.55	PASS	SVTYPE=MEI;POS=67615275;SVLEN=-299;END=67615574;STRANDS=+-:4;CIPOS=-9,8;CIEND=-9,8;CIPOS95=0,0;CIEND95=0,0;SU=4;PE=0;SR=4;ALG=PROD;AF=0.0006534;NSAMP=11;MSQ=13.46;AN=16834;AC=11;NS=8438;AC_Hom=0;AC_Het=11;AC_Hemi=0;MAF=0.000651813;HWE=1;NFAM=10
X	67622046	248993_1	N	N[X:67622271[	5213.56	LOW	SVTYPE=BND;POS=67622046;STRANDS=+-:115;CIPOS=-3,2;CIEND=-3,2;CIPOS95=0,0;CIEND95=0,0;MATEID=248993_2;EVENT=248993;SU=115;PE=6;SR=109;ALG=PROD;AF=0.001663;NSAMP=23;MSQ=225.74;AN=16834;AC=28;NS=8438;AC_Hom=10;AC_Het=18;AC_Hemi=0;MAF=0.00165916;HWE=9.0049e-12;NFAM=22
X	67622271	248993_2	N	]X:67622046]N	5213.56	LOW	SVTYPE=BND;POS=67622046;STRANDS=+-:115;CIPOS=-3,2;CIEND=-3,2;CIPOS95=0,0;CIEND95=0,0;MATEID=248993_1;EVENT=248993;SECONDARY;SU=115;PE=6;SR=109;ALG=PROD;AF=0.001663;NSAMP=23;MSQ=225.74;AN=16834;AC=28;NS=8438;AC_Hom=10;AC_Het=18;AC_Hemi=0;MAF=0.00165916;HWE=9.0049e-12;NFAM=22
X	67629830	248994_1	N	N[X:67634275[	122.42	LOW	SVTYPE=BND;POS=67629830;STRANDS=+-:14;CIPOS=-4,4;CIEND=-5,4;CIPOS95=0,0;CIEND95=0,0;MATEID=248994_2;EVENT=248994;SU=14;PE=7;SR=7;ALG=PROD;AF=5.94e-05;NSAMP=1;MSQ=122.35;AN=16834;AC=1;NS=8438;AC_Hom=0;AC_Het=1;AC_Hemi=0;MAF=5.92557e-05;HWE=1;NFAM=1
X	67634275	248994_2	N	]X:67629830]N	122.42	LOW	SVTYPE=BND;POS=67629830;STRANDS=+-:14;CIPOS=-5,4;CIEND=-4,4;CIPOS95=0,0;CIEND95=0,0;MATEID=248994_1;EVENT=248994;SECONDARY;SU=14;PE=7;SR=7;ALG=PROD;AF=5.94e-05;NSAMP=1;MSQ=122.35;AN=16834;AC=1;NS=8438;AC_Hom=0;AC_Het=1;AC_Hemi=0;MAF=5.92557e-05;HWE=1;NFAM=1
X	67642409	248995_1	N	N[X:67642631[	3109.64	LOW	SVTYPE=BND;POS=67642409;STRANDS=+-:19;IMPRECISE;CIPOS=-8,28;CIEND=-8,27;CIPOS95=0,0;CIEND95=-1,1;MATEID=248995_2;EVENT=248995;SU=19;PE=0;SR=19;ALG=PROD;AF=0.009029;NSAMP=152;MSQ=18.53;AN=16834;AC=152;NS=8438;AC_Hom=0;AC_Het=152;AC_Hemi=0;MAF=0.00900687;HWE=1;NFAM=150
X	67642631	248995_2	N	]X:67642409]N	3109.64	LOW	SVTYPE=BND;POS=67642409;STRANDS=+-:19;IMPRECISE;CIPOS=-8,27;CIEND=-8,28;CIPOS95=-1,1;CIEND95=0,0;MATEID=248995_1;EVENT=248995;SECONDARY;SU=19;PE=0;SR=19;ALG=PROD;AF=0.009029;NSAMP=152;MSQ=18.53;AN=16834;AC=152;NS=8438;AC_Hom=0;AC_Het=152;AC_Hemi=0;MAF=0.00900687;HWE=1;NFAM=150
X	67666087	25891_2	N	N[18:24183716[	1383.82	LOW	SVTYPE=BND;POS=67666087;STRANDS=-+:8;CIPOS=-29,28;CIEND=-29,28;CIPOS95=0,0;CIEND95=0,0;MATEID=25891_1;EVENT=25891;SECONDARY;SU=8;PE=0;SR=8;ALG=PROD;AF=0.003505;NSAMP=59;MSQ=22.84;AN=16834;AC=59;NS=8438;AC_Hom=0;AC_Het=59;AC_Hemi=0;MAF=0.00349609;HWE=1;NFAM=59
X	67672266	20679_2	N	N[13:55995207[	82458.4	LOW	SVTYPE=BND;POS=67672266;STRANDS=-+:103;CIPOS=-4,6;CIEND=-6,5;CIPOS95=0,0;CIEND95=0,0;MATEID=20679_1;EVENT=20679;SECONDARY;SU=103;PE=0;SR=103;ALG=PROD;AF=0.1596;NSAMP=2685;MSQ=30.04;AN=16832;AC=2686;NS=8437;AC_Hom=2;AC_Het=2695;AC_Hemi=0;MAF=0.159832;HWE=0;NFAM=2408
X	67672611	248996	N	<DEL>	489.51	PASS	SVTYPE=DEL;POS=67672611;SVLEN=-2081;END=67674692;STRANDS=+-:17;IMPRECISE;CIPOS=-30,348;CIEND=-242,30;CIPOS95=-30,60;CIEND95=-55,30;SU=17;PE=17;SR=0;ALG=PROD;AF=0.0002376;NSAMP=3;MSQ=163.16;AN=16834;AC=4;NS=8438;AC_Hom=2;AC_Het=2;AC_Hemi=0;MAF=0.000237023;HWE=0.000355545;NFAM=3
X	67676805	248997_1	N	N[X:67676878[	849.89	PASS	SVTYPE=BND;POS=67676805;STRANDS=+-:21;CIPOS=-24,22;CIEND=-26,25;CIPOS95=0,0;CIEND95=0,0;MATEID=248997_2;EVENT=248997;SU=21;PE=0;SR=21;ALG=PROD;AF=0.0002376;NSAMP=3;MSQ=277.87;AN=16834;AC=4;NS=8438;AC_Hom=2;AC_Het=2;AC_Hemi=0;MAF=0.000237023;HWE=0.000355545;NFAM=2
X	67676878	248997_2	N	]X:67676805]N	849.89	PASS	SVTYPE=BND;POS=67676805;STRANDS=+-:21;CIPOS=-26,25;CIEND=-24,22;CIPOS95=0,0;CIEND95=0,0;MATEID=248997_1;EVENT=248997;SECONDARY;SU=21;PE=0;SR=21;ALG=PROD;AF=0.0002376;NSAMP=3;MSQ=277.87;AN=16834;AC=4;NS=8438;AC_Hom=2;AC_Het=2;AC_Hemi=0;MAF=0.000237023;HWE=0.000355545;NFAM=2
X	67678955	68967_2	N	N[7:142042133[	32479.3	LOW	SVTYPE=BND;POS=67678955;STRANDS=-+:188;CIPOS=-4,4;CIEND=-4,4;CIPOS95=0,0;CIEND95=0,0;MATEID=68967_1;EVENT=68967;SECONDARY;SU=188;PE=20;SR=168;ALG=PROD;AF=0.05037;NSAMP=848;MSQ=37.8;AN=16834;AC=848;NS=8438;AC_Hom=0;AC_Het=848;AC_Hemi=0;MAF=0.0502489;HWE=3.14322e-10;NFAM=738
X	67699062	290549	N	<DUP>	350.01	PASS	SVTYPE=DUP;POS=67699062;SVLEN=240;END=67699302;STRANDS=-+:6;CIPOS=-9,6;CIEND=-8,8;CIPOS95=0,0;CIEND95=0,0;SU=6;PE=2;SR=4;ALG=PROD;AF=5.94e-05;NSAMP=1;MSQ=183.7;AN=16834;AC=1;NS=8438;AC_Hom=0;AC_Het=1;AC_Hemi=0;MAF=5.92557e-05;HWE=1;NFAM=1
X	67701399	52419_2	N	]4:170863361]N	391.16	LOW	SVTYPE=BND;POS=67701399;STRANDS=+-:22;IMPRECISE;CIPOS=-42,47;CIEND=-50,49;CIPOS95=-1,1;CIEND95=-1,1;MATEID=52419_1;EVENT=52419;SECONDARY;SU=22;PE=20;SR=2;ALG=PROD;AF=0.0008911;NSAMP=15;MSQ=24.95;AN=16834;AC=15;NS=8438;AC_Hom=0;AC_Het=15;AC_Hemi=0;MAF=0.000888836;HWE=1;NFAM=15
X	67730394	20680_2	N	[13:24047329[N	143.63	LOW	SVTYPE=BND;POS=67730394;STRANDS=--:4;IMPRECISE;CIPOS=-5,9;CIEND=-9,8;CIPOS95=0,1;CIEND95=0,0;MATEID=20680_1;EVENT=20680;SECONDARY;SU=4;PE=0;SR=4;ALG=PROD;AF=0.0002376;NSAMP=4;MSQ=35.88;AN=16834;AC=4;NS=8438;AC_Hom=0;AC_Het=4;AC_Hemi=0;MAF=0.000237023;HWE=1;NFAM=4
X	67730402	11001_2	N	[1:161025726[N	1300.94	LOW	SVTYPE=BND;POS=67730402;STRANDS=--:25;CIPOS=-9,8;CIEND=-9,8;CIPOS95=0,0;CIEND95=0,0;MATEID=11001_1;EVENT=11001;SECONDARY;SU=25;PE=0;SR=25;ALG=PROD;AF=0.004099;NSAMP=69;MSQ=17.1;AN=16834;AC=69;NS=8438;AC_Hom=0;AC_Het=70;AC_Hemi=0;MAF=0.0041479;HWE=1;NFAM=67
X	67773495	248998_1	N	N[X:67774141[	238972	PASS	SVTYPE=BND;POS=67773495;STRANDS=+-:11030;CIPOS=0,0;CIEND=0,0;CIPOS95=0,0;CIEND95=0,0;MATEID=248998_2;EVENT=248998;SU=11030;PE=6465;SR=4565;ALG=PROD;AF=0.03814;NSAMP=633;MSQ=377.52;AN=16834;AC=642;NS=8438;AC_Hom=18;AC_Het=624;AC_Hemi=0;MAF=0.0380422;HWE=0.454678;NFAM=623
X	67773621	290550	N	<DUP>	132274	PASS	SVTYPE=DUP;POS=67773621;SVLEN=891;END=67774512;STRANDS=-+:10882;CIPOS=0,0;CIEND=0,0;CIPOS95=0,0;CIEND95=0,0;SU=10882;PE=6734;SR=4148;ALG=PROD;AF=0.0619;NSAMP=639;MSQ=206.91;AN=16834;AC=1042;NS=8438;AC_Hom=806;AC_Het=236;AC_Hemi=0;MAF=0.0617445;HWE=0;NFAM=628
X	67774141	248998_2	N	]X:67773495]N	238972	PASS	SVTYPE=BND;POS=67773495;STRANDS=+-:11030;CIPOS=0,0;CIEND=0,0;CIPOS95=0,0;CIEND95=0,0;MATEID=248998_1;EVENT=248998;SECONDARY;SU=11030;PE=6465;SR=4565;ALG=PROD;AF=0.03814;NSAMP=633;MSQ=377.52;AN=16834;AC=642;NS=8438;AC_Hom=18;AC_Het=624;AC_Hemi=0;MAF=0.0380422;HWE=0.454678;NFAM=623
X	67778699	63642_2	N	[6:107309748[N	368764	LOW	SVTYPE=BND;POS=67778699;STRANDS=--:13635;CIPOS=0,0;CIEND=0,0;CIPOS95=0,0;CIEND95=0,0;MATEID=63642_1;EVENT=63642;SECONDARY;SU=13635;PE=1;SR=13634;ALG=PROD;AF=0.3538;NSAMP=5942;MSQ=61.78;AN=16834;AC=5956;NS=8438;AC_Hom=28;AC_Het=5942;AC_Hemi=0;MAF=0.353757;HWE=0;NFAM=5296
X	67780381	290551	N	<DUP>	287.36	PASS	SVTYPE=DUP;POS=67780381;SVLEN=16587;END=67796968;STRANDS=-+:21;IMPRECISE;CIPOS=-176,50;CIEND=-30,343;CIPOS95=-35,35;CIEND95=-30,32;SU=21;PE=21;SR=0;ALG=PROD;AF=0.0004752;NSAMP=7;MSQ=34.98;AN=16834;AC=8;NS=8438;AC_Hom=2;AC_Het=6;AC_Hemi=0;MAF=0.000474046;HWE=0.00165852;NFAM=7
X	67782741	248999	N	<DEL>	445.13	PASS	SVTYPE=DEL;POS=67782741;SVLEN=-16553;END=67799294;STRANDS=+-:16;IMPRECISE;CIPOS=-34,477;CIEND=-251,30;CIPOS95=-34,89;CIEND95=-71,30;SU=16;PE=16;SR=0;ALG=PROD;AF=0.0004752;NSAMP=8;MSQ=55.56;AN=16834;AC=8;NS=8438;AC_Hom=0;AC_Het=8;AC_Hemi=0;MAF=0.000474046;HWE=1;NFAM=8
X	67790512	249000_1	N	N[X:67790710[	1535.31	PASS	SVTYPE=BND;POS=67790512;STRANDS=+-:21;CIPOS=-26,25;CIEND=-26,25;CIPOS95=0,0;CIEND95=0,0;MATEID=249000_2;EVENT=249000;SU=21;PE=0;SR=21;ALG=PROD;AF=0.0004159;NSAMP=6;MSQ=252.39;AN=16830;AC=7;NS=8436;AC_Hom=2;AC_Het=5;AC_Hemi=0;MAF=0.000414889;HWE=0.00124437;NFAM=5
X	67790710	249000_2	N	]X:67790512]N	1535.31	PASS	SVTYPE=BND;POS=67790512;STRANDS=+-:21;CIPOS=-26,25;CIEND=-26,25;CIPOS95=0,0;CIEND95=0,0;MATEID=249000_1;EVENT=249000;SECONDARY;SU=21;PE=0;SR=21;ALG=PROD;AF=0.0004159;NSAMP=6;MSQ=252.39;AN=16830;AC=7;NS=8436;AC_Hom=2;AC_Het=5;AC_Hemi=0;MAF=0.000414889;HWE=0.00124437;NFAM=5
X	67798207	318000_1	N	[X:67825759[N	289870	LOW	SVTYPE=BND;POS=67798207;STRANDS=--:9;IMPRECISE;CIPOS=-47,49;CIEND=-40,48;CIPOS95=-5,5;CIEND95=-4,4;MATEID=318000_2;EVENT=318000;SU=9;PE=9;SR=0;ALG=PROD;AF=0.1587;NSAMP=2671;MSQ=108.09;AN=16834;AC=2671;NS=8438;AC_Hom=0;AC_Het=2678;AC_Hemi=0;MAF=0.158687;HWE=0;NFAM=2481
X	67798532	317999_1	N	[X:67825713[N	291954	LOW	SVTYPE=BND;POS=67798532;STRANDS=--:15513;IMPRECISE;CIPOS=-27,5;CIEND=-18,18;CIPOS95=-1,1;CIEND95=0,0;MATEID=317999_2;EVENT=317999;SU=15513;PE=15513;SR=0;ALG=PROD;AF=0.1581;NSAMP=2662;MSQ=109.23;AN=16834;AC=2662;NS=8438;AC_Hom=0;AC_Het=2669;AC_Hemi=0;MAF=0.158154;HWE=0;NFAM=2473
X	67799111	317998_2	N	N]X:67487603]	6114.17	LOW	SVTYPE=BND;POS=67799111;STRANDS=++:371;IMPRECISE;CIPOS=-42,184;CIEND=-14,271;CIPOS95=-3,3;CIEND95=-14,16;MATEID=317998_1;EVENT=317998;SECONDARY;SU=371;PE=371;SR=0;ALG=PROD;AF=0.0123;NSAMP=207;MSQ=28.08;AN=16834;AC=207;NS=8438;AC_Hom=0;AC_Het=209;AC_Hemi=0;MAF=0.0123845;HWE=0.641595;NFAM=205
X	67799295	317997_2	N	[X:67487376[N	4316.24	LOW	SVTYPE=BND;POS=67799295;STRANDS=--:213;IMPRECISE;CIPOS=-171,12;CIEND=-306,11;CIPOS95=-5,5;CIEND95=-39,11;MATEID=317997_1;EVENT=317997;SECONDARY;SU=213;PE=213;SR=0;ALG=PROD;AF=0.00992;NSAMP=167;MSQ=24.88;AN=16834;AC=167;NS=8438;AC_Hom=0;AC_Het=167;AC_Hemi=0;MAF=0.00989571;HWE=1;NFAM=166
X	67813204	24222_2	N	N[16:27673238[	12002.1	LOW	SVTYPE=BND;POS=67813204;STRANDS=-+:5;IMPRECISE;CIPOS=-30,378;CIEND=-474,30;CIPOS95=-30,110;CIEND95=-159,30;MATEID=24222_1;EVENT=24222;SECONDARY;SU=5;PE=5;SR=0;ALG=PROD;AF=0.03656;NSAMP=603;MSQ=19.03;AN=16820;AC=615;NS=8431;AC_Hom=24;AC_Het=593;AC_Hemi=0;MAF=0.0365911;HWE=0.757273;NFAM=548
X	67813256	37545_2	N	[20:29452471[N	27179.3	LOW	SVTYPE=BND;POS=67813256;STRANDS=--:4;CIPOS=-9,8;CIEND=-9,8;CIPOS95=0,0;CIEND95=0,0;MATEID=37545_1;EVENT=37545;SECONDARY;SU=4;PE=0;SR=4;ALG=PROD;AF=0.07681;NSAMP=1277;MSQ=20.45;AN=16834;AC=1293;NS=8438;AC_Hom=32;AC_Het=1262;AC_Hemi=0;MAF=0.0766769;HWE=7.94753e-09;NFAM=1195
X	67813257	75728_2	N	]9:131627633]N	690.74	LOW	SVTYPE=BND;POS=67813257;STRANDS=+-:9;IMPRECISE;CIPOS=-452,30;CIEND=-30,334;CIPOS95=-124,30;CIEND95=-30,47;MATEID=75728_1;EVENT=75728;SECONDARY;SU=9;PE=9;SR=0;ALG=PROD;AF=0.001307;NSAMP=21;MSQ=28.58;AN=16834;AC=22;NS=8438;AC_Hom=2;AC_Het=20;AC_Hemi=0;MAF=0.00130363;HWE=0.013612;NFAM=21
X	67813258	75727_2	N	[9:73076607[N	4370.6	LOW	SVTYPE=BND;POS=67813258;STRANDS=--:12;IMPRECISE;CIPOS=-48,50;CIEND=-50,49;CIPOS95=-2,2;CIEND95=0,0;MATEID=75727_1;EVENT=75727;SECONDARY;SU=12;PE=8;SR=4;ALG=PROD;AF=0.006418;NSAMP=107;MSQ=39.59;AN=16828;AC=108;NS=8435;AC_Hom=2;AC_Het=107;AC_Hemi=0;MAF=0.00646117;HWE=0.296132;NFAM=107
X	67813294	72665_2	N	N[8:4343632[	699.54	LOW	SVTYPE=BND;POS=67813294;STRANDS=-+:9;IMPRECISE;CIPOS=-30,337;CIEND=-287,30;CIPOS95=-30,63;CIEND95=-108,30;MATEID=72665_1;EVENT=72665;SECONDARY;SU=9;PE=9;SR=0;ALG=PROD;AF=0.001842;NSAMP=31;MSQ=20.53;AN=16834;AC=31;NS=8438;AC_Hom=0;AC_Het=31;AC_Hemi=0;MAF=0.00183693;HWE=1;NFAM=31
X	67813397	24221_2	N	]16:27673425]N	1413.35	LOW	SVTYPE=BND;POS=67813397;STRANDS=+-:13;IMPRECISE;CIPOS=-241,30;CIEND=-47,465;CIPOS95=-76,30;CIEND95=-47,116;MATEID=24221_1;EVENT=24221;SECONDARY;SU=13;PE=13;SR=0;ALG=PROD;AF=0.003564;NSAMP=60;MSQ=22.74;AN=16834;AC=60;NS=8438;AC_Hom=0;AC_Het=60;AC_Hemi=0;MAF=0.00355534;HWE=1;NFAM=59
X	67813404	72666_2	N	]8:4343799]N	81.39	LOW	SVTYPE=BND;POS=67813404;STRANDS=+-:4;IMPRECISE;CIPOS=-287,30;CIEND=-30,529;CIPOS95=-128,30;CIEND95=-30,168;MATEID=72666_1;EVENT=72666;SECONDARY;SU=4;PE=4;SR=0;ALG=PROD;AF=0.000297;NSAMP=5;MSQ=11.99;AN=16834;AC=5;NS=8438;AC_Hom=0;AC_Het=5;AC_Hemi=0;MAF=0.000296279;HWE=1;NFAM=5
X	67813406	36842_2	N	[2:147041185[N	503.68	LOW	SVTYPE=BND;POS=67813406;STRANDS=--:12;IMPRECISE;CIPOS=-206,30;CIEND=-354,30;CIPOS95=-45,30;CIEND95=-107,30;MATEID=36842_1;EVENT=36842;SECONDARY;SU=12;PE=12;SR=0;ALG=PROD;AF=0.001544;NSAMP=22;MSQ=21.67;AN=16834;AC=26;NS=8438;AC_Hom=8;AC_Het=18;AC_Hemi=0;MAF=0.00154065;HWE=2.00968e-09;NFAM=22
X	67813508	52420_2	N	]4:72728719]N	84.29	LOW	SVTYPE=BND;POS=67813508;STRANDS=+-:5;IMPRECISE;CIPOS=-285,10;CIEND=-7,492;CIPOS95=-149,1;CIEND95=0,180;MATEID=52420_1;EVENT=52420;SECONDARY;SU=5;PE=5;SR=0;ALG=PROD;AF=0.0001188;NSAMP=2;MSQ=41.87;AN=16834;AC=2;NS=8438;AC_Hom=0;AC_Het=2;AC_Hemi=0;MAF=0.000118511;HWE=1;NFAM=2
X	67813872	318001_1	N	[X:67843263[N	23.95	LOW	SVTYPE=BND;POS=67813872;STRANDS=--:4;IMPRECISE;CIPOS=-216,10;CIEND=-319,10;CIPOS95=-96,2;CIEND95=-168,1;MATEID=318001_2;EVENT=318001;SU=4;PE=4;SR=0;ALG=PROD;AF=5.94e-05;NSAMP=1;MSQ=23.87;AN=16834;AC=1;NS=8438;AC_Hom=0;AC_Het=1;AC_Hemi=0;MAF=5.92557e-05;HWE=1;NFAM=1
X	67815301	249001_1	N	N[X:67815354[	1292.72	LOW	SVTYPE=BND;POS=67815301;STRANDS=+-:27;CIPOS=-30,30;CIEND=-30,30;CIPOS95=0,0;CIEND95=0,0;MATEID=249001_2;EVENT=249001;SU=27;PE=0;SR=27;ALG=PROD;AF=0.0006538;NSAMP=7;MSQ=158.31;AN=16826;AC=11;NS=8434;AC_Hom=8;AC_Het=3;AC_Hemi=0;MAF=0.000652122;HWE=2.14175e-13;NFAM=3
X	67815354	249001_2	N	]X:67815301]N	1292.72	LOW	SVTYPE=BND;POS=67815301;STRANDS=+-:27;CIPOS=-30,30;CIEND=-30,30;CIPOS95=0,0;CIEND95=0,0;MATEID=249001_1;EVENT=249001;SECONDARY;SU=27;PE=0;SR=27;ALG=PROD;AF=0.0006538;NSAMP=7;MSQ=158.31;AN=16826;AC=11;NS=8434;AC_Hom=8;AC_Het=3;AC_Hemi=0;MAF=0.000652122;HWE=2.14175e-13;NFAM=3
X	67820652	20681_2	N	N]13:52245926]	20.26	LOW	SVTYPE=BND;POS=67820652;STRANDS=++:4;IMPRECISE;CIPOS=-9,9;CIEND=-7,9;CIPOS95=0,1;CIEND95=0,3;MATEID=20681_1;EVENT=20681;SECONDARY;SU=4;PE=0;SR=4;ALG=PROD;AF=0.0001188;NSAMP=2;MSQ=9.86;AN=16834;AC=2;NS=8438;AC_Hom=0;AC_Het=2;AC_Hemi=0;MAF=0.000118511;HWE=1;NFAM=2
X	67821667	249002	N	<DEL>	187.81	PASS	SVTYPE=DEL;POS=67821667;SVLEN=-85;END=67821752;STRANDS=+-:5;CIPOS=-10,10;CIEND=-10,10;CIPOS95=0,0;CIEND95=0,0;SU=5;PE=0;SR=5;ALG=PROD;AF=0.0001188;NSAMP=1;MSQ=177.38;AN=16834;AC=2;NS=8438;AC_Hom=2;AC_Het=0;AC_Hemi=0;MAF=0.000118511;HWE=5.92593e-05;NFAM=1
X	67824044	317966_2	N	N]X:64607817]	158210	LOW	SVTYPE=BND;POS=67824044;STRANDS=++:6790;IMPRECISE;CIPOS=-5,26;CIEND=-12,75;CIPOS95=0,0;CIEND95=-1,1;MATEID=317966_1;EVENT=317966;SECONDARY;SU=6790;PE=6790;SR=0;ALG=PROD;AF=0.1268;NSAMP=2135;MSQ=73.65;AN=16834;AC=2135;NS=8438;AC_Hom=0;AC_Het=2142;AC_Hemi=0;MAF=0.126926;HWE=0;NFAM=1981
X	67824098	317965_2	N	[X:64607568[N	182682	LOW	SVTYPE=BND;POS=67824098;STRANDS=--:9005;IMPRECISE;CIPOS=-18,14;CIEND=-60,8;CIPOS95=0,0;CIEND95=-1,1;MATEID=317965_1;EVENT=317965;SECONDARY;SU=9005;PE=9005;SR=0;ALG=PROD;AF=0.1334;NSAMP=2246;MSQ=80.92;AN=16834;AC=2246;NS=8438;AC_Hom=0;AC_Het=2253;AC_Hemi=0;MAF=0.133503;HWE=0;NFAM=2083
X	67825713	317999_2	N	[X:67798532[N	291954	LOW	SVTYPE=BND;POS=67825713;STRANDS=--:15513;IMPRECISE;CIPOS=-18,18;CIEND=-27,5;CIPOS95=0,0;CIEND95=-1,1;MATEID=317999_1;EVENT=317999;SECONDARY;SU=15513;PE=15513;SR=0;ALG=PROD;AF=0.1581;NSAMP=2662;MSQ=109.23;AN=16834;AC=2662;NS=8438;AC_Hom=0;AC_Het=2669;AC_Hemi=0;MAF=0.158154;HWE=0;NFAM=2473
X	67825759	318000_2	N	[X:67798207[N	289870	LOW	SVTYPE=BND;POS=67825759;STRANDS=--:9;IMPRECISE;CIPOS=-40,48;CIEND=-47,49;CIPOS95=-4,4;CIEND95=-5,5;MATEID=318000_1;EVENT=318000;SECONDARY;SU=9;PE=9;SR=0;ALG=PROD;AF=0.1587;NSAMP=2671;MSQ=108.09;AN=16834;AC=2671;NS=8438;AC_Hom=0;AC_Het=2678;AC_Hemi=0;MAF=0.158687;HWE=0;NFAM=2481
X	67841463	249003	N	<DEL>	22288.8	PASS	SVTYPE=DEL;POS=67841463;SVLEN=-2248;END=67843711;STRANDS=+-:896;CIPOS=-1,1;CIEND=-2,1;CIPOS95=0,0;CIEND95=0,0;SU=896;PE=524;SR=372;ALG=PROD;AF=0.003921;NSAMP=53;MSQ=420.54;AN=16834;AC=66;NS=8438;AC_Hom=26;AC_Het=40;AC_Hemi=0;MAF=0.00391088;HWE=1.40508e-24;NFAM=53
X	67843263	318001_2	N	[X:67813872[N	23.95	LOW	SVTYPE=BND;POS=67843263;STRANDS=--:4;IMPRECISE;CIPOS=-319,10;CIEND=-216,10;CIPOS95=-168,1;CIEND95=-96,2;MATEID=318001_1;EVENT=318001;SECONDARY;SU=4;PE=4;SR=0;ALG=PROD;AF=5.94e-05;NSAMP=1;MSQ=23.87;AN=16834;AC=1;NS=8438;AC_Hom=0;AC_Het=1;AC_Hemi=0;MAF=5.92557e-05;HWE=1;NFAM=1
X	67849788	318002_1	N	[X:67909140[N	2375.66	LOW	SVTYPE=BND;POS=67849788;STRANDS=--:222;IMPRECISE;CIPOS=-174,25;CIEND=-125,33;CIPOS95=-24,24;CIEND95=-5,5;MATEID=318002_2;EVENT=318002;SU=222;PE=222;SR=0;ALG=PROD;AF=0.005406;NSAMP=91;MSQ=25.14;AN=16834;AC=91;NS=8438;AC_Hom=0;AC_Het=91;AC_Hemi=0;MAF=0.00539227;HWE=1;NFAM=90
X	67850577	318003_1	N	[X:67908352[N	884.19	LOW	SVTYPE=BND;POS=67850577;STRANDS=--:68;IMPRECISE;CIPOS=-265,10;CIEND=-222,49;CIPOS95=-40,10;CIEND95=-18,18;MATEID=318003_2;EVENT=318003;SU=68;PE=68;SR=0;ALG=PROD;AF=0.002436;NSAMP=41;MSQ=20.6;AN=16834;AC=41;NS=8438;AC_Hom=0;AC_Het=41;AC_Hemi=0;MAF=0.00242949;HWE=1;NFAM=40
X	67850801	318004_1	N	N]X:67908145]	1840.45	LOW	SVTYPE=BND;POS=67850801;STRANDS=++:230;IMPRECISE;CIPOS=-10,415;CIEND=-13,184;CIPOS95=-10,27;CIEND95=-6,6;MATEID=318004_2;EVENT=318004;SU=230;PE=230;SR=0;ALG=PROD;AF=0.003327;NSAMP=56;MSQ=32.09;AN=16834;AC=56;NS=8438;AC_Hom=0;AC_Het=56;AC_Hemi=0;MAF=0.00331832;HWE=1;NFAM=55
X	67861996	249004	N	<DEL>	474.04	PASS	SVTYPE=DEL;POS=67861996;SVLEN=-805;END=67862801;STRANDS=+-:14;CIPOS=-7,10;CIEND=-6,3;CIPOS95=0,0;CIEND95=0,0;SU=14;PE=8;SR=6;ALG=PROD;AF=0.0001188;NSAMP=1;MSQ=472.68;AN=16834;AC=2;NS=8438;AC_Hom=2;AC_Het=0;AC_Hemi=0;MAF=0.000118511;HWE=5.92593e-05;NFAM=1
X	67870629	24223_2	N	[16:78520457[N	84.45	LOW	SVTYPE=BND;POS=67870629;STRANDS=--:9;CIPOS=-29,28;CIEND=-29,28;CIPOS95=0,0;CIEND95=0,0;MATEID=24223_1;EVENT=24223;SECONDARY;SU=9;PE=0;SR=9;ALG=PROD;AF=0.0002376;NSAMP=4;MSQ=19.61;AN=16834;AC=4;NS=8438;AC_Hom=0;AC_Het=4;AC_Hemi=0;MAF=0.000237023;HWE=1;NFAM=4
X	67872633	249005_1	N	N[X:67873216[	259.51	LOW	SVTYPE=BND;POS=67872633;STRANDS=+-:6;IMPRECISE;CIPOS=-10,460;CIEND=-362,10;CIPOS95=-2,106;CIEND95=-140,0;MATEID=249005_2;EVENT=249005;SU=6;PE=6;SR=0;ALG=PROD;AF=0.0006534;NSAMP=11;MSQ=21.33;AN=16834;AC=11;NS=8438;AC_Hom=0;AC_Het=12;AC_Hemi=0;MAF=0.000711069;HWE=1;NFAM=11
X	67872786	36843_2	N	N]2:21153113]	1089.7	LOW	SVTYPE=BND;POS=67872786;STRANDS=++:101;IMPRECISE;CIPOS=-14,416;CIEND=-9,426;CIPOS95=-14,62;CIEND95=-9,46;MATEID=36843_1;EVENT=36843;SECONDARY;SU=101;PE=101;SR=0;ALG=PROD;AF=0.003327;NSAMP=56;MSQ=17.98;AN=16834;AC=56;NS=8438;AC_Hom=0;AC_Het=56;AC_Hemi=0;MAF=0.00331832;HWE=1;NFAM=56
X	67873131	72668_2	N	[8:49086567[N	66475.4	LOW	SVTYPE=BND;POS=67873131;STRANDS=--:4;IMPRECISE;CIPOS=-49,50;CIEND=-49,40;CIPOS95=-3,3;CIEND95=-9,9;MATEID=72668_1;EVENT=72668;SECONDARY;SU=4;PE=3;SR=1;ALG=PROD;AF=0.1036;NSAMP=1743;MSQ=37.61;AN=16834;AC=1744;NS=8438;AC_Hom=2;AC_Het=1747;AC_Hemi=0;MAF=0.103638;HWE=2.38221e-42;NFAM=1564
X	67873216	249005_2	N	]X:67872633]N	259.51	LOW	SVTYPE=BND;POS=67872633;STRANDS=+-:6;IMPRECISE;CIPOS=-362,10;CIEND=-10,460;CIPOS95=-140,0;CIEND95=-2,106;MATEID=249005_1;EVENT=249005;SECONDARY;SU=6;PE=6;SR=0;ALG=PROD;AF=0.0006534;NSAMP=11;MSQ=21.33;AN=16834;AC=11;NS=8438;AC_Hom=0;AC_Het=12;AC_Hemi=0;MAF=0.000711069;HWE=1;NFAM=11
X	67873379	52421_2	N	]4:139788195]N	2596.86	LOW	SVTYPE=BND;POS=67873379;STRANDS=+-:5;IMPRECISE;CIPOS=-491,5;CIEND=-8,457;CIPOS95=-175,0;CIEND95=0,160;MATEID=52421_1;EVENT=52421;SECONDARY;SU=5;PE=5;SR=0;ALG=PROD;AF=0.007901;NSAMP=133;MSQ=17.89;AN=16834;AC=133;NS=8438;AC_Hom=0;AC_Het=134;AC_Hemi=0;MAF=0.00794027;HWE=1;NFAM=130
X	67873521	72667_2	N	[8:49086558[N	87615.8	LOW	SVTYPE=BND;POS=67873521;STRANDS=--:3375;CIPOS=-10,0;CIEND=-7,0;CIPOS95=0,0;CIEND95=0,0;MATEID=72667_1;EVENT=72667;SECONDARY;SU=3375;PE=3262;SR=113;ALG=PROD;AF=0.1123;NSAMP=1891;MSQ=45.72;AN=16834;AC=1891;NS=8438;AC_Hom=0;AC_Het=1898;AC_Hemi=0;MAF=0.112467;HWE=0;NFAM=1761
X	67873556	14123_2	N	N[10:129858296[	310344	LOW	SVTYPE=BND;POS=67873556;STRANDS=-+:26696;CIPOS=0,0;CIEND=0,0;CIPOS95=0,0;CIEND95=0,0;MATEID=14123_1;EVENT=14123;SECONDARY;SU=26696;PE=39;SR=26657;ALG=PROD;AF=0.2765;NSAMP=4655;MSQ=66.26;AN=16834;AC=4655;NS=8438;AC_Hom=0;AC_Het=4665;AC_Hemi=0;MAF=0.276428;HWE=0;NFAM=4162
X	67892892	249006	N	<DEL>	1172.18	PASS	SVTYPE=DEL;POS=67892892;SVLEN=-2096;END=67894988;STRANDS=+-:41;CIPOS=-25,26;CIEND=-27,22;CIPOS95=0,0;CIEND95=0,0;SU=41;PE=29;SR=12;ALG=PROD;AF=0.0001188;NSAMP=2;MSQ=586;AN=16834;AC=2;NS=8438;AC_Hom=0;AC_Het=2;AC_Hemi=0;MAF=0.000118511;HWE=1;NFAM=2
X	67906287	249007_1	N	N[X:67906348[	2835.18	LOW	SVTYPE=BND;POS=67906287;STRANDS=+-:84;CIPOS=-4,3;CIEND=-4,3;CIPOS95=0,0;CIEND95=0,0;MATEID=249007_2;EVENT=249007;SU=84;PE=1;SR=83;ALG=PROD;AF=0.001069;NSAMP=12;MSQ=234.73;AN=16834;AC=18;NS=8438;AC_Hom=12;AC_Het=6;AC_Hemi=0;MAF=0.0010666;HWE=8.36516e-18;NFAM=12
X	67906348	249007_2	N	]X:67906287]N	2835.18	LOW	SVTYPE=BND;POS=67906287;STRANDS=+-:84;CIPOS=-4,3;CIEND=-4,3;CIPOS95=0,0;CIEND95=0,0;MATEID=249007_1;EVENT=249007;SECONDARY;SU=84;PE=1;SR=83;ALG=PROD;AF=0.001069;NSAMP=12;MSQ=234.73;AN=16834;AC=18;NS=8438;AC_Hom=12;AC_Het=6;AC_Hemi=0;MAF=0.0010666;HWE=8.36516e-18;NFAM=12
X	67908145	318004_2	N	N]X:67850801]	1840.45	LOW	SVTYPE=BND;POS=67908145;STRANDS=++:230;IMPRECISE;CIPOS=-13,184;CIEND=-10,415;CIPOS95=-6,6;CIEND95=-10,27;MATEID=318004_1;EVENT=318004;SECONDARY;SU=230;PE=230;SR=0;ALG=PROD;AF=0.003327;NSAMP=56;MSQ=32.09;AN=16834;AC=56;NS=8438;AC_Hom=0;AC_Het=56;AC_Hemi=0;MAF=0.00331832;HWE=1;NFAM=55
X	67908352	318003_2	N	[X:67850577[N	884.19	LOW	SVTYPE=BND;POS=67908352;STRANDS=--:68;IMPRECISE;CIPOS=-222,49;CIEND=-265,10;CIPOS95=-18,18;CIEND95=-40,10;MATEID=318003_1;EVENT=318003;SECONDARY;SU=68;PE=68;SR=0;ALG=PROD;AF=0.002436;NSAMP=41;MSQ=20.6;AN=16834;AC=41;NS=8438;AC_Hom=0;AC_Het=41;AC_Hemi=0;MAF=0.00242949;HWE=1;NFAM=40
X	67909140	318002_2	N	[X:67849788[N	2375.66	LOW	SVTYPE=BND;POS=67909140;STRANDS=--:222;IMPRECISE;CIPOS=-125,33;CIEND=-174,25;CIPOS95=-5,5;CIEND95=-24,24;MATEID=318002_1;EVENT=318002;SECONDARY;SU=222;PE=222;SR=0;ALG=PROD;AF=0.005406;NSAMP=91;MSQ=25.14;AN=16834;AC=91;NS=8438;AC_Hom=0;AC_Het=91;AC_Hemi=0;MAF=0.00539227;HWE=1;NFAM=90
X	67922971	290552	N	<DUP>	718.09	PASS	SVTYPE=DUP;POS=67922971;SVLEN=65439;END=67988410;STRANDS=-+:53;CIPOS=-30,30;CIEND=-23,22;CIPOS95=0,0;CIEND95=0,0;SU=53;PE=34;SR=19;ALG=PROD;AF=0.0002376;NSAMP=3;MSQ=223.88;AN=16834;AC=4;NS=8438;AC_Hom=2;AC_Het=2;AC_Hemi=0;MAF=0.000237023;HWE=0.000355545;NFAM=3
X	67934877	249008_1	N	N[X:67934950[	28419.3	LOW	SVTYPE=BND;POS=67934877;STRANDS=+-:972;CIPOS=0,0;CIEND=0,0;CIPOS95=0,0;CIEND95=0,0;MATEID=249008_2;EVENT=249008;SU=972;PE=6;SR=966;ALG=PROD;AF=0.009683;NSAMP=127;MSQ=223.66;AN=16834;AC=163;NS=8438;AC_Hom=72;AC_Het=91;AC_Hemi=0;MAF=0.00965869;HWE=0;NFAM=126
X	67934950	249008_2	N	]X:67934877]N	28419.3	LOW	SVTYPE=BND;POS=67934877;STRANDS=+-:972;CIPOS=0,0;CIEND=0,0;CIPOS95=0,0;CIEND95=0,0;MATEID=249008_1;EVENT=249008;SECONDARY;SU=972;PE=6;SR=966;ALG=PROD;AF=0.009683;NSAMP=127;MSQ=223.66;AN=16834;AC=163;NS=8438;AC_Hom=72;AC_Het=91;AC_Hemi=0;MAF=0.00965869;HWE=0;NFAM=126
X	67957836	16615_2	N	N[11:26136831[	23.88	LOW	SVTYPE=BND;POS=67957836;STRANDS=-+:4;IMPRECISE;CIPOS=-10,514;CIEND=-364,10;CIPOS95=-1,178;CIEND95=-161,1;MATEID=16615_1;EVENT=16615;SECONDARY;SU=4;PE=4;SR=0;ALG=PROD;AF=5.94e-05;NSAMP=1;MSQ=23.87;AN=16834;AC=1;NS=8438;AC_Hom=0;AC_Het=1;AC_Hemi=0;MAF=5.92557e-05;HWE=1;NFAM=1
X	67961888	318005_1	N	N]X:68970282]	188.66	LOW	SVTYPE=BND;POS=67961888;STRANDS=++:6;IMPRECISE;CIPOS=-10,321;CIEND=-10,341;CIPOS95=-2,94;CIEND95=-2,105;MATEID=318005_2;EVENT=318005;SU=6;PE=6;SR=0;ALG=PROD;AF=0.0001188;NSAMP=2;MSQ=94.3;AN=16834;AC=2;NS=8438;AC_Hom=0;AC_Het=2;AC_Hemi=0;MAF=0.000118511;HWE=1;NFAM=2
X	68003650	63645_2	N	]6:32458500]N	395120	LOW	SVTYPE=BND;POS=68003650;STRANDS=+-:3521;CIPOS=-50,2;CIEND=-23,54;CIPOS95=0,0;CIEND95=0,0;MATEID=63645_1;EVENT=63645;SECONDARY;SU=3521;PE=3521;SR=0;ALG=PROD;AF=0.1988;NSAMP=3343;MSQ=117.6;AN=16834;AC=3347;NS=8438;AC_Hom=8;AC_Het=3348;AC_Hemi=0;MAF=0.198862;HWE=0;NFAM=2877
X	68003651	318006_1	N	[X:96761307[N	411.96	LOW	SVTYPE=BND;POS=68003651;STRANDS=--:8;CIPOS=-29,28;CIEND=-29,28;CIPOS95=0,0;CIEND95=0,0;MATEID=318006_2;EVENT=318006;SU=8;PE=0;SR=8;ALG=PROD;AF=0.00196;NSAMP=33;MSQ=10.62;AN=16834;AC=33;NS=8438;AC_Hom=0;AC_Het=33;AC_Hemi=0;MAF=0.00195544;HWE=1;NFAM=33
X	68003865	63644_2	N	]6:32458437]N	116617	LOW	SVTYPE=BND;POS=68003865;STRANDS=+-:2976;CIPOS=-5,2;CIEND=-3,3;CIPOS95=0,0;CIEND95=0,0;MATEID=63644_1;EVENT=63644;SECONDARY;SU=2976;PE=2702;SR=274;ALG=PROD;AF=0.122;NSAMP=2054;MSQ=56.17;AN=16832;AC=2054;NS=8437;AC_Hom=0;AC_Het=2063;AC_Hemi=0;MAF=0.122259;HWE=0;NFAM=1776
X	68004040	63646_2	N	N[6:32504998[	206112	LOW	SVTYPE=BND;POS=68004040;STRANDS=-+:11200;CIPOS=-2,21;CIEND=-29,12;CIPOS95=0,0;CIEND95=0,0;MATEID=63646_1;EVENT=63646;SECONDARY;SU=11200;PE=11200;SR=0;ALG=PROD;AF=0.1376;NSAMP=2317;MSQ=88.39;AN=16834;AC=2317;NS=8438;AC_Hom=0;AC_Het=2326;AC_Hemi=0;MAF=0.137829;HWE=0;NFAM=2004
X	68005290	249009	N	<DEL>	906.23	PASS	SVTYPE=DEL;POS=68005290;SVLEN=-179;END=68005469;STRANDS=+-:27;CIPOS=-23,22;CIEND=-23,22;CIPOS95=0,0;CIEND95=0,0;SU=27;PE=0;SR=27;ALG=PROD;AF=0.000594;NSAMP=9;MSQ=98.72;AN=16834;AC=10;NS=8438;AC_Hom=2;AC_Het=8;AC_Hemi=0;MAF=0.000592557;HWE=0.00266445;NFAM=9
X	68010965	290553_1	N	]X:68536593]N	107.29	LOW	SVTYPE=BND;POS=68010965;STRANDS=-+:9;IMPRECISE;CIPOS=-165,10;CIEND=-10,308;CIPOS95=-90,1;CIEND95=-2,73;MATEID=290553_2;EVENT=290553;SU=9;PE=9;SR=0;ALG=PROD;AF=5.94e-05;NSAMP=1;MSQ=62.51;AN=16834;AC=1;NS=8438;AC_Hom=0;AC_Het=1;AC_Hemi=0;MAF=5.92557e-05;HWE=1;NFAM=1
X	68036766	249010	N	<DEL>	561.36	PASS	SVTYPE=DEL;POS=68036766;SVLEN=-4158;END=68040924;STRANDS=+-:16;IMPRECISE;CIPOS=-5,10;CIEND=-10,5;CIPOS95=-1,1;CIEND95=-1,0;SU=16;PE=14;SR=2;ALG=PROD;AF=0.0001188;NSAMP=1;MSQ=561.31;AN=16834;AC=2;NS=8438;AC_Hom=2;AC_Het=0;AC_Hemi=0;MAF=0.000118511;HWE=5.92593e-05;NFAM=1
X	68039364	58193_2	N	N[5:52653694[	20.82	LOW	SVTYPE=BND;POS=68039364;STRANDS=-+:5;CIPOS=-10,10;CIEND=-10,10;CIPOS95=0,0;CIEND95=0,0;MATEID=58193_1;EVENT=58193;SECONDARY;SU=5;PE=0;SR=5;ALG=PROD;AF=5.94e-05;NSAMP=1;MSQ=20.82;AN=16834;AC=1;NS=8438;AC_Hom=0;AC_Het=1;AC_Hemi=0;MAF=5.92557e-05;HWE=1;NFAM=1
X	68040181	11002_2	N	N[1:14261748[	30606.1	LOW	SVTYPE=BND;POS=68040181;STRANDS=-+:8;IMPRECISE;CIPOS=-27,27;CIEND=-29,28;CIPOS95=-2,2;CIEND95=0,0;MATEID=11002_1;EVENT=11002;SECONDARY;SU=8;PE=0;SR=8;ALG=PROD;AF=0.05816;NSAMP=979;MSQ=30.39;AN=16834;AC=979;NS=8438;AC_Hom=0;AC_Het=982;AC_Hemi=0;MAF=0.0581891;HWE=1.58605e-13;NFAM=942
X	68040185	11003_2	N	N[1:245263698[	673.21	LOW	SVTYPE=BND;POS=68040185;STRANDS=-+:4;CIPOS=-29,28;CIEND=-29,28;CIPOS95=0,0;CIEND95=0,0;MATEID=11003_1;EVENT=11003;SECONDARY;SU=4;PE=0;SR=4;ALG=PROD;AF=0.001782;NSAMP=30;MSQ=21.23;AN=16834;AC=30;NS=8438;AC_Hom=0;AC_Het=30;AC_Hemi=0;MAF=0.00177767;HWE=1;NFAM=30
X	68045260	249011_1	N	N[X:68045436[	55740.3	PASS	SVTYPE=BND;POS=68045260;STRANDS=+-:1654;CIPOS=-1,1;CIEND=-1,1;CIPOS95=0,0;CIEND95=0,0;MATEID=249011_2;EVENT=249011;SU=1654;PE=31;SR=1623;ALG=PROD;AF=0.01075;NSAMP=152;MSQ=362.83;AN=16834;AC=181;NS=8438;AC_Hom=60;AC_Het=123;AC_Hemi=0;MAF=0.0108438;HWE=3.6346e-38;NFAM=150
X	68045436	249011_2	N	]X:68045260]N	55740.3	PASS	SVTYPE=BND;POS=68045260;STRANDS=+-:1654;CIPOS=-1,1;CIEND=-1,1;CIPOS95=0,0;CIEND95=0,0;MATEID=249011_1;EVENT=249011;SECONDARY;SU=1654;PE=31;SR=1623;ALG=PROD;AF=0.01075;NSAMP=152;MSQ=362.83;AN=16834;AC=181;NS=8438;AC_Hom=60;AC_Het=123;AC_Hemi=0;MAF=0.0108438;HWE=3.6346e-38;NFAM=150
X	68057911	249012_1	N	N[X:68058198[	304.05	LOW	SVTYPE=BND;POS=68057911;STRANDS=+-:9;CIPOS=-29,28;CIEND=-29,28;CIPOS95=0,0;CIEND95=0,0;MATEID=249012_2;EVENT=249012;SU=9;PE=0;SR=9;ALG=PROD;AF=0.001129;NSAMP=19;MSQ=14.42;AN=16834;AC=19;NS=8438;AC_Hom=0;AC_Het=19;AC_Hemi=0;MAF=0.00112586;HWE=1;NFAM=19
X	68058198	249012_2	N	]X:68057911]N	304.05	LOW	SVTYPE=BND;POS=68057911;STRANDS=+-:9;CIPOS=-29,28;CIEND=-29,28;CIPOS95=0,0;CIEND95=0,0;MATEID=249012_1;EVENT=249012;SECONDARY;SU=9;PE=0;SR=9;ALG=PROD;AF=0.001129;NSAMP=19;MSQ=14.42;AN=16834;AC=19;NS=8438;AC_Hom=0;AC_Het=19;AC_Hemi=0;MAF=0.00112586;HWE=1;NFAM=19
X	68062071	290001_2	N	N[X:23700363[	1151.92	LOW	SVTYPE=BND;POS=23700363;STRANDS=-+:4;IMPRECISE;CIPOS=-9,8;CIEND=-8,10;CIPOS95=0,0;CIEND95=0,2;MATEID=290001_1;EVENT=290001;SECONDARY;SU=4;PE=0;SR=4;ALG=PROD;AF=0.00594;NSAMP=95;MSQ=7.86;AN=16834;AC=100;NS=8438;AC_Hom=10;AC_Het=91;AC_Hemi=0;MAF=0.00598483;HWE=1.08467e-05;NFAM=93
X	68085596	249013_1	N	N[X:68085823[	496.29	LOW	SVTYPE=BND;POS=68085596;STRANDS=+-:9;CIPOS=-4,3;CIEND=-4,3;CIPOS95=0,0;CIEND95=0,0;MATEID=249013_2;EVENT=249013;SU=9;PE=0;SR=9;ALG=PROD;AF=0.0004752;NSAMP=7;MSQ=66.48;AN=16834;AC=8;NS=8438;AC_Hom=2;AC_Het=6;AC_Hemi=0;MAF=0.000474046;HWE=0.00165852;NFAM=7
X	68085823	249013_2	N	]X:68085596]N	496.29	LOW	SVTYPE=BND;POS=68085596;STRANDS=+-:9;CIPOS=-4,3;CIEND=-4,3;CIPOS95=0,0;CIEND95=0,0;MATEID=249013_1;EVENT=249013;SECONDARY;SU=9;PE=0;SR=9;ALG=PROD;AF=0.0004752;NSAMP=7;MSQ=66.48;AN=16834;AC=8;NS=8438;AC_Hom=2;AC_Het=6;AC_Hemi=0;MAF=0.000474046;HWE=0.00165852;NFAM=7
X	68111865	290554_1	N	]X:68117539]N	235.33	LOW	SVTYPE=BND;POS=68111865;STRANDS=-+:18;CIPOS=-4,1;CIEND=-10,10;CIPOS95=0,0;CIEND95=0,0;MATEID=290554_2;EVENT=290554;SU=18;PE=10;SR=8;ALG=PROD;AF=5.94e-05;NSAMP=1;MSQ=188.5;AN=16834;AC=1;NS=8438;AC_Hom=0;AC_Het=1;AC_Hemi=0;MAF=5.92557e-05;HWE=1;NFAM=1
X	68112736	249014_1	N	N[X:68121812[	386.52	PASS	SVTYPE=BND;POS=68112736;STRANDS=+-:20;CIPOS=-3,2;CIEND=-4,2;CIPOS95=0,0;CIEND95=0,0;MATEID=249014_2;EVENT=249014;SU=20;PE=10;SR=10;ALG=PROD;AF=5.94e-05;NSAMP=1;MSQ=386.49;AN=16834;AC=1;NS=8438;AC_Hom=0;AC_Het=1;AC_Hemi=0;MAF=5.92557e-05;HWE=1;NFAM=1
X	68117539	290554_2	N	N[X:68111865[	235.33	LOW	SVTYPE=BND;POS=68111865;STRANDS=-+:18;CIPOS=-10,10;CIEND=-4,1;CIPOS95=0,0;CIEND95=0,0;MATEID=290554_1;EVENT=290554;SECONDARY;SU=18;PE=10;SR=8;ALG=PROD;AF=5.94e-05;NSAMP=1;MSQ=188.5;AN=16834;AC=1;NS=8438;AC_Hom=0;AC_Het=1;AC_Hemi=0;MAF=5.92557e-05;HWE=1;NFAM=1
X	68121713	249015_1	N	N[X:68121924[	94.08	LOW	SVTYPE=BND;POS=68121713;STRANDS=+-:4;CIPOS=-9,8;CIEND=-9,8;CIPOS95=0,0;CIEND95=0,0;MATEID=249015_2;EVENT=249015;SU=4;PE=0;SR=4;ALG=PROD;AF=0.0004158;NSAMP=7;MSQ=11.27;AN=16834;AC=7;NS=8438;AC_Hom=0;AC_Het=7;AC_Hemi=0;MAF=0.00041479;HWE=1;NFAM=7
X	68121812	249014_2	N	]X:68112736]N	386.52	PASS	SVTYPE=BND;POS=68112736;STRANDS=+-:20;CIPOS=-4,2;CIEND=-3,2;CIPOS95=0,0;CIEND95=0,0;MATEID=249014_1;EVENT=249014;SECONDARY;SU=20;PE=10;SR=10;ALG=PROD;AF=5.94e-05;NSAMP=1;MSQ=386.49;AN=16834;AC=1;NS=8438;AC_Hom=0;AC_Het=1;AC_Hemi=0;MAF=5.92557e-05;HWE=1;NFAM=1
X	68121924	249015_2	N	]X:68121713]N	94.08	LOW	SVTYPE=BND;POS=68121713;STRANDS=+-:4;CIPOS=-9,8;CIEND=-9,8;CIPOS95=0,0;CIEND95=0,0;MATEID=249015_1;EVENT=249015;SECONDARY;SU=4;PE=0;SR=4;ALG=PROD;AF=0.0004158;NSAMP=7;MSQ=11.27;AN=16834;AC=7;NS=8438;AC_Hom=0;AC_Het=7;AC_Hemi=0;MAF=0.00041479;HWE=1;NFAM=7
X	68124025	318007_1	N	[X:68124129[N	35.37	LOW	SVTYPE=BND;POS=68124025;STRANDS=--:5;IMPRECISE;CIPOS=-6,9;CIEND=-9,6;CIPOS95=0,3;CIEND95=0,0;MATEID=318007_2;EVENT=318007;SU=5;PE=1;SR=4;ALG=PROD;AF=5.94e-05;NSAMP=1;MSQ=14.98;AN=16834;AC=1;NS=8438;AC_Hom=0;AC_Het=1;AC_Hemi=0;MAF=5.92557e-05;HWE=1;NFAM=1
X	68124129	318007_2	N	[X:68124025[N	35.37	LOW	SVTYPE=BND;POS=68124129;STRANDS=--:5;IMPRECISE;CIPOS=-9,6;CIEND=-6,9;CIPOS95=0,0;CIEND95=0,3;MATEID=318007_1;EVENT=318007;SECONDARY;SU=5;PE=1;SR=4;ALG=PROD;AF=5.94e-05;NSAMP=1;MSQ=14.98;AN=16834;AC=1;NS=8438;AC_Hom=0;AC_Het=1;AC_Hemi=0;MAF=5.92557e-05;HWE=1;NFAM=1
X	68125255	36845_2	N	]2:52393050]N	1236.99	LOW	SVTYPE=BND;POS=68125255;STRANDS=+-:25;CIPOS=-46,30;CIEND=-6,48;CIPOS95=0,0;CIEND95=0,0;MATEID=36845_1;EVENT=36845;SECONDARY;SU=25;PE=18;SR=7;ALG=PROD;AF=0.004277;NSAMP=72;MSQ=15.61;AN=16834;AC=72;NS=8438;AC_Hom=0;AC_Het=72;AC_Hemi=0;MAF=0.00426641;HWE=1;NFAM=71
X	68125267	36844_2	N	N[2:52392967[	15805.3	LOW	SVTYPE=BND;POS=68125267;STRANDS=-+:619;CIPOS=-1,9;CIEND=0,1;CIPOS95=0,0;CIEND95=0,0;MATEID=36844_1;EVENT=36844;SECONDARY;SU=619;PE=564;SR=55;ALG=PROD;AF=0.03184;NSAMP=536;MSQ=28.7;AN=16832;AC=536;NS=8437;AC_Hom=0;AC_Het=536;AC_Hemi=0;MAF=0.0317648;HWE=0.000269554;NFAM=509
X	68125297	16616_2	N	[11:112926735[N	302.81	LOW	SVTYPE=BND;POS=68125297;STRANDS=--:4;CIPOS=-9,8;CIEND=-9,8;CIPOS95=0,0;CIEND95=0,0;MATEID=16616_1;EVENT=16616;SECONDARY;SU=4;PE=0;SR=4;ALG=PROD;AF=0.0008317;NSAMP=14;MSQ=20.64;AN=16834;AC=14;NS=8438;AC_Hom=0;AC_Het=14;AC_Hemi=0;MAF=0.00082958;HWE=1;NFAM=14
X	68153173	63647_2	N	N]6:152926250]	185.24	LOW	SVTYPE=BND;POS=68153173;STRANDS=++:4;IMPRECISE;CIPOS=-10,450;CIEND=-10,542;CIPOS95=-1,142;CIEND95=0,176;MATEID=63647_1;EVENT=63647;SECONDARY;SU=4;PE=4;SR=0;ALG=PROD;AF=0.0003564;NSAMP=6;MSQ=30.22;AN=16834;AC=6;NS=8438;AC_Hom=0;AC_Het=6;AC_Hemi=0;MAF=0.000355534;HWE=1;NFAM=6
X	68153222	45516_2	N	]3:1069593]N	355.19	LOW	SVTYPE=BND;POS=68153222;STRANDS=+-:14;CIPOS=-30,28;CIEND=-30,29;CIPOS95=0,0;CIEND95=0,0;MATEID=45516_1;EVENT=45516;SECONDARY;SU=14;PE=7;SR=7;ALG=PROD;AF=0.0008913;NSAMP=15;MSQ=20.37;AN=16830;AC=15;NS=8436;AC_Hom=0;AC_Het=15;AC_Hemi=0;MAF=0.000889047;HWE=1;NFAM=15
X	68153281	68968_2	N	N]7:43731073]	1340.4	LOW	SVTYPE=BND;POS=68153281;STRANDS=++:53;IMPRECISE;CIPOS=-10,217;CIEND=-37,395;CIPOS95=-10,13;CIEND95=-37,44;MATEID=68968_1;EVENT=68968;SECONDARY;SU=53;PE=53;SR=0;ALG=PROD;AF=0.002079;NSAMP=35;MSQ=37.57;AN=16834;AC=35;NS=8438;AC_Hom=0;AC_Het=35;AC_Hemi=0;MAF=0.00207395;HWE=1;NFAM=35
X	68160910	249016_1	N	N[X:68161124[	320	LOW	SVTYPE=BND;POS=68160910;STRANDS=+-:9;CIPOS=-26,26;CIEND=-29,28;CIPOS95=0,0;CIEND95=0,0;MATEID=249016_2;EVENT=249016;SU=9;PE=0;SR=9;ALG=PROD;AF=0.001188;NSAMP=20;MSQ=14.41;AN=16834;AC=20;NS=8438;AC_Hom=0;AC_Het=20;AC_Hemi=0;MAF=0.00118511;HWE=1;NFAM=19
X	68161124	249016_2	N	]X:68160910]N	320	LOW	SVTYPE=BND;POS=68160910;STRANDS=+-:9;CIPOS=-29,28;CIEND=-26,26;CIPOS95=0,0;CIEND95=0,0;MATEID=249016_1;EVENT=249016;SECONDARY;SU=9;PE=0;SR=9;ALG=PROD;AF=0.001188;NSAMP=20;MSQ=14.41;AN=16834;AC=20;NS=8438;AC_Hom=0;AC_Het=20;AC_Hemi=0;MAF=0.00118511;HWE=1;NFAM=19
X	68171403	249017_1	N	N[X:68171793[	31.58	LOW	SVTYPE=BND;POS=68171403;STRANDS=+-:5;CIPOS=-10,10;CIEND=-10,10;CIPOS95=0,0;CIEND95=0,0;MATEID=249017_2;EVENT=249017;SU=5;PE=0;SR=5;ALG=PROD;AF=5.94e-05;NSAMP=1;MSQ=26.81;AN=16834;AC=1;NS=8438;AC_Hom=0;AC_Het=1;AC_Hemi=0;MAF=5.92557e-05;HWE=1;NFAM=1
X	68171793	249017_2	N	]X:68171403]N	31.58	LOW	SVTYPE=BND;POS=68171403;STRANDS=+-:5;CIPOS=-10,10;CIEND=-10,10;CIPOS95=0,0;CIEND95=0,0;MATEID=249017_1;EVENT=249017;SECONDARY;SU=5;PE=0;SR=5;ALG=PROD;AF=5.94e-05;NSAMP=1;MSQ=26.81;AN=16834;AC=1;NS=8438;AC_Hom=0;AC_Het=1;AC_Hemi=0;MAF=5.92557e-05;HWE=1;NFAM=1
X	68196248	38038_2	N	[22:29058975[N	2485.48	PASS	SVTYPE=BND;POS=68196248;STRANDS=--:203;CIPOS=-25,1;CIEND=-25,22;CIPOS95=0,0;CIEND95=0,0;MATEID=38038_1;EVENT=38038;SECONDARY;SU=203;PE=136;SR=67;ALG=PROD;AF=0.0005346;NSAMP=9;MSQ=276.16;AN=16834;AC=9;NS=8438;AC_Hom=0;AC_Het=9;AC_Hemi=0;MAF=0.000533302;HWE=1;NFAM=9
X	68204277	19110_2	N	N[12:43395513[	11299.1	LOW	SVTYPE=BND;POS=68204277;STRANDS=-+:101;CIPOS=-6,5;CIEND=-6,5;CIPOS95=0,0;CIEND95=0,0;MATEID=19110_1;EVENT=19110;SECONDARY;SU=101;PE=0;SR=101;ALG=PROD;AF=0.02531;NSAMP=426;MSQ=25.57;AN=16834;AC=426;NS=8438;AC_Hom=0;AC_Het=426;AC_Hemi=0;MAF=0.0252429;HWE=0.00685084;NFAM=419
X	68204277	36846_2	N	N[2:59395887[	2618.51	LOW	SVTYPE=BND;POS=68204277;STRANDS=-+:4;CIPOS=-9,8;CIEND=-9,8;CIPOS95=0,0;CIEND95=0,0;MATEID=36846_1;EVENT=36846;SECONDARY;SU=4;PE=0;SR=4;ALG=PROD;AF=0.00796;NSAMP=134;MSQ=18.41;AN=16834;AC=134;NS=8438;AC_Hom=0;AC_Het=134;AC_Hemi=0;MAF=0.00794027;HWE=1;NFAM=134
X	68210999	36847_2	N	N[2:49499181[	7279.58	LOW	SVTYPE=BND;POS=68210999;STRANDS=-+:749;CIPOS=-3,1;CIEND=-1,1;CIPOS95=0,0;CIEND95=0,0;MATEID=36847_1;EVENT=36847;SECONDARY;SU=749;PE=0;SR=749;ALG=PROD;AF=0.01568;NSAMP=264;MSQ=26.82;AN=16834;AC=264;NS=8438;AC_Hom=0;AC_Het=264;AC_Hemi=0;MAF=0.0156435;HWE=0.274264;NFAM=250
X	68227454	36848_2	N	N[2:56232362[	1.21121e+06	LOW	SVTYPE=BND;POS=68227454;STRANDS=-+:9;IMPRECISE;CIPOS=-27,513;CIEND=-396,30;CIPOS95=-27,142;CIEND95=-136,30;MATEID=36848_1;EVENT=36848;SECONDARY;SU=9;PE=9;SR=0;ALG=PROD;AF=0.3919;NSAMP=6598;MSQ=182.92;AN=16834;AC=6598;NS=8438;AC_Hom=0;AC_Het=6615;AC_Hemi=0;MAF=0.391977;HWE=0;NFAM=5809
X	68253379	249018	N	<DEL>	368.78	PASS	SVTYPE=DEL;POS=68253379;SVLEN=-2824;END=68256203;STRANDS=+-:16;CIPOS=-4,4;CIEND=-10,10;CIPOS95=0,0;CIEND95=0,0;SU=16;PE=9;SR=7;ALG=PROD;AF=5.94e-05;NSAMP=1;MSQ=368.71;AN=16834;AC=1;NS=8438;AC_Hom=0;AC_Het=1;AC_Hemi=0;MAF=5.92557e-05;HWE=1;NFAM=1
X	68257248	63648_2	N	[6:24221108[N	32572.4	LOW	SVTYPE=BND;POS=68257248;STRANDS=--:84;CIPOS=-8,8;CIEND=-9,8;CIPOS95=0,0;CIEND95=0,0;MATEID=63648_1;EVENT=63648;SECONDARY;SU=84;PE=0;SR=84;ALG=PROD;AF=0.06166;NSAMP=1037;MSQ=30.68;AN=16834;AC=1038;NS=8438;AC_Hom=2;AC_Het=1037;AC_Hemi=0;MAF=0.0615667;HWE=1.04275e-13;NFAM=967
X	68330698	52422_2	N	N[4:116660032[	1333.95	LOW	SVTYPE=BND;POS=68330698;STRANDS=-+:118;IMPRECISE;CIPOS=-10,198;CIEND=-367,10;CIPOS95=-10,10;CIEND95=-52,10;MATEID=52422_1;EVENT=52422;SECONDARY;SU=118;PE=118;SR=0;ALG=PROD;AF=0.001544;NSAMP=26;MSQ=50.76;AN=16834;AC=26;NS=8438;AC_Hom=0;AC_Het=26;AC_Hemi=0;MAF=0.00154065;HWE=1;NFAM=26
X	68334321	249019_1	N	N[X:68334376[	94.84	LOW	SVTYPE=BND;POS=68334321;STRANDS=+-:4;CIPOS=-9,8;CIEND=-9,8;CIPOS95=0,0;CIEND95=0,0;MATEID=249019_2;EVENT=249019;SU=4;PE=0;SR=4;ALG=PROD;AF=5.94e-05;NSAMP=1;MSQ=77.84;AN=16834;AC=1;NS=8438;AC_Hom=0;AC_Het=1;AC_Hemi=0;MAF=5.92557e-05;HWE=1;NFAM=1
X	68334376	249019_2	N	]X:68334321]N	94.84	LOW	SVTYPE=BND;POS=68334321;STRANDS=+-:4;CIPOS=-9,8;CIEND=-9,8;CIPOS95=0,0;CIEND95=0,0;MATEID=249019_1;EVENT=249019;SECONDARY;SU=4;PE=0;SR=4;ALG=PROD;AF=5.94e-05;NSAMP=1;MSQ=77.84;AN=16834;AC=1;NS=8438;AC_Hom=0;AC_Het=1;AC_Hemi=0;MAF=5.92557e-05;HWE=1;NFAM=1
X	68342145	249020	N	<DEL>	278.75	PASS	SVTYPE=DEL;POS=68342145;SVLEN=-1130;END=68343275;STRANDS=+-:14;IMPRECISE;CIPOS=-7,9;CIEND=-7,10;CIPOS95=-1,0;CIEND95=0,1;SU=14;PE=9;SR=5;ALG=PROD;AF=5.94e-05;NSAMP=1;MSQ=278.72;AN=16834;AC=1;NS=8438;AC_Hom=0;AC_Het=1;AC_Hemi=0;MAF=5.92557e-05;HWE=1;NFAM=1
X	68342886	249021	N	<DEL>	299.67	PASS	SVTYPE=DEL;POS=68342886;SVLEN=-135;END=68343021;STRANDS=+-:6;CIPOS=-6,5;CIEND=-6,5;CIPOS95=0,0;CIEND95=0,0;SU=6;PE=0;SR=6;ALG=PROD;AF=0.0001188;NSAMP=1;MSQ=295.44;AN=16834;AC=2;NS=8438;AC_Hom=2;AC_Het=0;AC_Hemi=0;MAF=0.000118511;HWE=5.92593e-05;NFAM=1
X	68364560	249022_1	N	N[X:68364624[	114.25	LOW	SVTYPE=BND;POS=68364560;STRANDS=+-:4;IMPRECISE;CIPOS=-10,7;CIEND=-10,7;CIPOS95=-2,0;CIEND95=-2,0;MATEID=249022_2;EVENT=249022;SU=4;PE=0;SR=4;ALG=PROD;AF=0.0001188;NSAMP=2;MSQ=23.31;AN=16834;AC=2;NS=8438;AC_Hom=0;AC_Het=2;AC_Hemi=0;MAF=0.000118511;HWE=1;NFAM=2
X	68364624	249022_2	N	]X:68364560]N	114.25	LOW	SVTYPE=BND;POS=68364560;STRANDS=+-:4;IMPRECISE;CIPOS=-10,7;CIEND=-10,7;CIPOS95=-2,0;CIEND95=-2,0;MATEID=249022_1;EVENT=249022;SECONDARY;SU=4;PE=0;SR=4;ALG=PROD;AF=0.0001188;NSAMP=2;MSQ=23.31;AN=16834;AC=2;NS=8438;AC_Hom=0;AC_Het=2;AC_Hemi=0;MAF=0.000118511;HWE=1;NFAM=2
X	68368380	249023	N	<DEL>	758.72	PASS	SVTYPE=DEL;POS=68368380;SVLEN=-309;END=68368689;STRANDS=+-:21;CIPOS=-10,10;CIEND=-10,10;CIPOS95=0,0;CIEND95=0,0;SU=21;PE=3;SR=18;ALG=PROD;AF=0.0001188;NSAMP=2;MSQ=378.09;AN=16834;AC=2;NS=8438;AC_Hom=0;AC_Het=2;AC_Hemi=0;MAF=0.000118511;HWE=1;NFAM=2
X	68369147	249024	N	<DEL:ME:SINE|Alu|AluSx1>	151.9	PASS	SVTYPE=MEI;POS=68369147;SVLEN=-287;END=68369434;STRANDS=+-:4;IMPRECISE;CIPOS=-9,8;CIEND=-9,8;CIPOS95=0,0;CIEND95=-1,0;SU=4;PE=0;SR=4;ALG=PROD;AF=0.0004158;NSAMP=7;MSQ=18.24;AN=16834;AC=7;NS=8438;AC_Hom=0;AC_Het=7;AC_Hemi=0;MAF=0.00041479;HWE=1;NFAM=7
X	68369836	318008_1	N	[X:68441573[N	39.08	LOW	SVTYPE=BND;POS=68369836;STRANDS=--:5;IMPRECISE;CIPOS=-364,10;CIEND=-157,10;CIPOS95=-141,1;CIEND95=-63,2;MATEID=318008_2;EVENT=318008;SU=5;PE=5;SR=0;ALG=PROD;AF=5.94e-05;NSAMP=1;MSQ=35.82;AN=16834;AC=1;NS=8438;AC_Hom=0;AC_Het=1;AC_Hemi=0;MAF=5.92557e-05;HWE=1;NFAM=1
X	68370069	318009_1	N	N]X:68441423]	4.71	LOW	SVTYPE=BND;POS=68370069;STRANDS=++:4;IMPRECISE;CIPOS=-10,505;CIEND=-10,361;CIPOS95=-1,167;CIEND95=-2,111;MATEID=318009_2;EVENT=318009;SU=4;PE=4;SR=0;ALG=PROD;AF=5.94e-05;NSAMP=1;MSQ=4.64;AN=16834;AC=1;NS=8438;AC_Hom=0;AC_Het=1;AC_Hemi=0;MAF=5.92557e-05;HWE=1;NFAM=1
X	68402369	249025	N	<DEL>	561.62	PASS	SVTYPE=DEL;POS=68402369;SVLEN=-3473;END=68405842;STRANDS=+-:17;CIPOS=-9,10;CIEND=-3,1;CIPOS95=0,0;CIEND95=0,0;SU=17;PE=7;SR=10;ALG=PROD;AF=0.0001188;NSAMP=1;MSQ=561.31;AN=16834;AC=2;NS=8438;AC_Hom=2;AC_Het=0;AC_Hemi=0;MAF=0.000118511;HWE=5.92593e-05;NFAM=1
X	68441423	318009_2	N	N]X:68370069]	4.71	LOW	SVTYPE=BND;POS=68441423;STRANDS=++:4;IMPRECISE;CIPOS=-10,361;CIEND=-10,505;CIPOS95=-2,111;CIEND95=-1,167;MATEID=318009_1;EVENT=318009;SECONDARY;SU=4;PE=4;SR=0;ALG=PROD;AF=5.94e-05;NSAMP=1;MSQ=4.64;AN=16834;AC=1;NS=8438;AC_Hom=0;AC_Het=1;AC_Hemi=0;MAF=5.92557e-05;HWE=1;NFAM=1
X	68441573	318008_2	N	[X:68369836[N	39.08	LOW	SVTYPE=BND;POS=68441573;STRANDS=--:5;IMPRECISE;CIPOS=-157,10;CIEND=-364,10;CIPOS95=-63,2;CIEND95=-141,1;MATEID=318008_1;EVENT=318008;SECONDARY;SU=5;PE=5;SR=0;ALG=PROD;AF=5.94e-05;NSAMP=1;MSQ=35.82;AN=16834;AC=1;NS=8438;AC_Hom=0;AC_Het=1;AC_Hemi=0;MAF=5.92557e-05;HWE=1;NFAM=1
X	68458647	290555	N	<DUP>	938.46	PASS	SVTYPE=DUP;POS=68458647;SVLEN=2980;END=68461627;STRANDS=-+:78;CIPOS=-43,41;CIEND=-44,43;CIPOS95=0,0;CIEND95=0,0;SU=78;PE=45;SR=33;ALG=PROD;AF=0.0004752;NSAMP=5;MSQ=176.81;AN=16834;AC=8;NS=8438;AC_Hom=6;AC_Het=2;AC_Hemi=0;MAF=0.000474046;HWE=8.74285e-11;NFAM=5
X	68473271	249026	N	<DEL>	149.89	PASS	SVTYPE=DEL;POS=68473271;SVLEN=-11425;END=68484696;STRANDS=+-:8;IMPRECISE;CIPOS=-10,325;CIEND=-173,10;CIPOS95=-2,69;CIEND95=-78,2;SU=8;PE=8;SR=0;ALG=PROD;AF=5.94e-05;NSAMP=1;MSQ=149.85;AN=16834;AC=1;NS=8438;AC_Hom=0;AC_Het=1;AC_Hemi=0;MAF=5.92557e-05;HWE=1;NFAM=1
X	68481478	45518_2	N	[3:27621182[N	519.89	LOW	SVTYPE=BND;POS=68481478;STRANDS=--:4;IMPRECISE;CIPOS=-400,50;CIEND=-309,50;CIPOS95=-156,50;CIEND95=-134,50;MATEID=45518_1;EVENT=45518;SECONDARY;SU=4;PE=4;SR=0;ALG=PROD;AF=0.001723;NSAMP=29;MSQ=16.61;AN=16834;AC=29;NS=8438;AC_Hom=0;AC_Het=29;AC_Hemi=0;MAF=0.00171842;HWE=1;NFAM=29
X	68481488	14124_2	N	]10:78700779]N	3264.52	LOW	SVTYPE=BND;POS=68481488;STRANDS=+-:28;IMPRECISE;CIPOS=-285,40;CIEND=-30,218;CIPOS95=-91,40;CIEND95=-30,40;MATEID=14124_1;EVENT=14124;SECONDARY;SU=28;PE=28;SR=0;ALG=PROD;AF=0.007841;NSAMP=132;MSQ=23.37;AN=16834;AC=132;NS=8438;AC_Hom=0;AC_Het=133;AC_Hemi=0;MAF=0.00788101;HWE=1;NFAM=119
X	68481511	22027_2	N	[14:31745955[N	548.13	LOW	SVTYPE=BND;POS=68481511;STRANDS=--:16;IMPRECISE;CIPOS=-358,30;CIEND=-201,50;CIPOS95=-88,30;CIEND95=-48,48;MATEID=22027_1;EVENT=22027;SECONDARY;SU=16;PE=16;SR=0;ALG=PROD;AF=0.001663;NSAMP=28;MSQ=18.05;AN=16834;AC=28;NS=8438;AC_Hom=0;AC_Het=28;AC_Hemi=0;MAF=0.00165916;HWE=1;NFAM=27
X	68481536	37872_2	N	]21:42458220]N	410.98	LOW	SVTYPE=BND;POS=68481536;STRANDS=+-:13;IMPRECISE;CIPOS=-185,30;CIEND=-28,428;CIPOS95=-36,30;CIEND95=-28,96;MATEID=37872_1;EVENT=37872;SECONDARY;SU=13;PE=13;SR=0;ALG=PROD;AF=0.0008911;NSAMP=15;MSQ=25.91;AN=16834;AC=15;NS=8438;AC_Hom=0;AC_Het=15;AC_Hemi=0;MAF=0.000888836;HWE=1;NFAM=13
X	68481552	68969_2	N	]7:35624289]N	224.6	LOW	SVTYPE=BND;POS=68481552;STRANDS=+-:5;IMPRECISE;CIPOS=-459,10;CIEND=-10,336;CIPOS95=-180,1;CIEND95=-2,97;MATEID=68969_1;EVENT=68969;SECONDARY;SU=5;PE=5;SR=0;ALG=PROD;AF=0.0006534;NSAMP=11;MSQ=19.08;AN=16834;AC=11;NS=8438;AC_Hom=0;AC_Het=11;AC_Hemi=0;MAF=0.000651813;HWE=1;NFAM=11
X	68481553	72670_2	N	]8:19524617]N	152.09	LOW	SVTYPE=BND;POS=68481553;STRANDS=+-:13;IMPRECISE;CIPOS=-216,50;CIEND=-50,455;CIPOS95=-35,35;CIEND95=-50,99;MATEID=72670_1;EVENT=72670;SECONDARY;SU=13;PE=13;SR=0;ALG=PROD;AF=0.0002376;NSAMP=4;MSQ=36.68;AN=16834;AC=4;NS=8438;AC_Hom=0;AC_Het=4;AC_Hemi=0;MAF=0.000237023;HWE=1;NFAM=4
X	68481577	72669_2	N	[8:134903414[N	3288.19	LOW	SVTYPE=BND;POS=68481577;STRANDS=--:87;IMPRECISE;CIPOS=-395,150;CIEND=-626,52;CIPOS95=-106,106;CIEND95=-130,52;MATEID=72669_1;EVENT=72669;SECONDARY;SU=87;PE=87;SR=0;ALG=SUM;AF=0.006534;NSAMP=110;MSQ=29.26;AN=16834;AC=110;NS=8438;AC_Hom=0;AC_Het=110;AC_Hemi=0;MAF=0.00651813;HWE=1;NFAM=107
X	68481587	45517_2	N	]3:72551586]N	4309.18	LOW	SVTYPE=BND;POS=68481587;STRANDS=+-:233;IMPRECISE;CIPOS=-385,209;CIEND=-62,619;CIPOS95=-116,116;CIEND95=-62,150;MATEID=45517_1;EVENT=45517;SECONDARY;SU=233;PE=233;SR=0;ALG=SUM;AF=0.007366;NSAMP=124;MSQ=34.18;AN=16834;AC=124;NS=8438;AC_Hom=0;AC_Het=124;AC_Hemi=0;MAF=0.00734771;HWE=1;NFAM=120
X	68481599	58194_2	N	[5:56361613[N	3905.12	LOW	SVTYPE=BND;POS=68481599;STRANDS=--:47;IMPRECISE;CIPOS=-297,47;CIEND=-548,48;CIPOS95=-94,47;CIEND95=-141,48;MATEID=58194_1;EVENT=58194;SECONDARY;SU=47;PE=46;SR=1;ALG=SUM;AF=0.007604;NSAMP=128;MSQ=29.88;AN=16834;AC=128;NS=8438;AC_Hom=0;AC_Het=128;AC_Hemi=0;MAF=0.00758474;HWE=1;NFAM=128
X	68481629	75729_2	N	N]9:10060857]	617.1	LOW	SVTYPE=BND;POS=68481629;STRANDS=++:32;IMPRECISE;CIPOS=-10,424;CIEND=-30,244;CIPOS95=-10,85;CIEND95=-12,12;MATEID=75729_1;EVENT=75729;SECONDARY;SU=32;PE=32;SR=0;ALG=PROD;AF=0.001307;NSAMP=22;MSQ=26.59;AN=16834;AC=22;NS=8438;AC_Hom=0;AC_Het=22;AC_Hemi=0;MAF=0.00130363;HWE=1;NFAM=22
X	68481638	72671_2	N	N]8:93591556]	54.4	LOW	SVTYPE=BND;POS=68481638;STRANDS=++:4;IMPRECISE;CIPOS=-30,535;CIEND=-30,391;CIPOS95=-30,183;CIEND95=-30,111;MATEID=72671_1;EVENT=72671;SECONDARY;SU=4;PE=4;SR=0;ALG=PROD;AF=5.94e-05;NSAMP=1;MSQ=53.85;AN=16834;AC=1;NS=8438;AC_Hom=0;AC_Het=1;AC_Hemi=0;MAF=5.92557e-05;HWE=1;NFAM=1
X	68481642	45519_2	N	N]3:27620954]	60.25	LOW	SVTYPE=BND;POS=68481642;STRANDS=++:4;IMPRECISE;CIPOS=-49,552;CIEND=-50,446;CIPOS95=-49,182;CIEND95=-50,142;MATEID=45519_1;EVENT=45519;SECONDARY;SU=4;PE=4;SR=0;ALG=PROD;AF=0.0002376;NSAMP=4;MSQ=12.51;AN=16834;AC=4;NS=8438;AC_Hom=0;AC_Het=4;AC_Hemi=0;MAF=0.000237023;HWE=1;NFAM=4
X	68481642	68971_2	N	N]7:67494148]	130.01	LOW	SVTYPE=BND;POS=68481642;STRANDS=++:4;IMPRECISE;CIPOS=-30,507;CIEND=-30,389;CIPOS95=-30,149;CIEND95=-30,92;MATEID=68971_1;EVENT=68971;SECONDARY;SU=4;PE=4;SR=0;ALG=PROD;AF=0.0005346;NSAMP=9;MSQ=12.38;AN=16834;AC=9;NS=8438;AC_Hom=0;AC_Het=9;AC_Hemi=0;MAF=0.000533302;HWE=1;NFAM=9
X	68481643	68970_2	N	N[7:35624378[	2980.85	LOW	SVTYPE=BND;POS=68481643;STRANDS=-+:115;CIPOS=-5,8;CIEND=-10,9;CIPOS95=0,0;CIEND95=0,0;MATEID=68970_1;EVENT=68970;SECONDARY;SU=115;PE=61;SR=54;ALG=PROD;AF=0.006653;NSAMP=112;MSQ=25.45;AN=16834;AC=112;NS=8438;AC_Hom=0;AC_Het=113;AC_Hemi=0;MAF=0.0066959;HWE=1;NFAM=109
X	68481644	22028_2	N	N]14:31745766]	47.11	LOW	SVTYPE=BND;POS=68481644;STRANDS=++:5;IMPRECISE;CIPOS=-8,429;CIEND=-10,384;CIPOS95=-1,169;CIEND95=0,134;MATEID=22028_1;EVENT=22028;SECONDARY;SU=5;PE=5;SR=0;ALG=PROD;AF=0.0001782;NSAMP=3;MSQ=15.22;AN=16834;AC=3;NS=8438;AC_Hom=0;AC_Het=3;AC_Hemi=0;MAF=0.000177767;HWE=1;NFAM=3
X	68481647	23118_2	N	N[15:26180810[	33484.3	LOW	SVTYPE=BND;POS=68481647;STRANDS=-+:10;IMPRECISE;CIPOS=-30,514;CIEND=-258,30;CIPOS95=-30,144;CIEND95=-84,30;MATEID=23118_1;EVENT=23118;SECONDARY;SU=10;PE=10;SR=0;ALG=PROD;AF=0.05495;NSAMP=925;MSQ=35.53;AN=16834;AC=925;NS=8438;AC_Hom=0;AC_Het=927;AC_Hemi=0;MAF=0.0549301;HWE=4.94472e-12;NFAM=864
X	68481649	14125_2	N	N[10:78700867[	1917.27	LOW	SVTYPE=BND;POS=68481649;STRANDS=-+:39;IMPRECISE;CIPOS=-11,376;CIEND=-216,50;CIPOS95=-11,86;CIEND95=-33,33;MATEID=14125_1;EVENT=14125;SECONDARY;SU=39;PE=39;SR=0;ALG=PROD;AF=0.005168;NSAMP=87;MSQ=20.96;AN=16834;AC=87;NS=8438;AC_Hom=0;AC_Het=89;AC_Hemi=0;MAF=0.00527376;HWE=1;NFAM=82
X	68481667	52423_2	N	]4:137344922]N	35.63	LOW	SVTYPE=BND;POS=68481667;STRANDS=+-:4;IMPRECISE;CIPOS=-309,10;CIEND=-10,523;CIPOS95=-161,1;CIEND95=-1,186;MATEID=52423_1;EVENT=52423;SECONDARY;SU=4;PE=4;SR=0;ALG=PROD;AF=0.0001782;NSAMP=3;MSQ=9.12;AN=16834;AC=3;NS=8438;AC_Hom=0;AC_Het=3;AC_Hemi=0;MAF=0.000177767;HWE=1;NFAM=3
X	68487364	318010	N	<INV>	83.86	LOW	SVTYPE=INV;POS=68487364;SVLEN=1913;END=68489277;STRANDS=++:9,--:1;IMPRECISE;CIPOS=-81,314;CIEND=-30,374;CIPOS95=-53,53;CIEND95=-30,162;SU=10;PE=10;SR=0;ALG=SUM;AF=0.0001782;NSAMP=3;MSQ=27.94;AN=16834;AC=3;NS=8438;AC_Hom=0;AC_Het=3;AC_Hemi=0;MAF=0.000177767;HWE=1;NFAM=3
X	68520083	318011_1	N	[X:68525099[N	808.62	PASS	SVTYPE=BND;POS=68520083;STRANDS=--:43;CIPOS=-28,29;CIEND=-20,22;CIPOS95=0,0;CIEND95=0,0;MATEID=318011_2;EVENT=318011;SU=43;PE=21;SR=22;ALG=PROD;AF=0.0002376;NSAMP=3;MSQ=269.54;AN=16834;AC=4;NS=8438;AC_Hom=2;AC_Het=2;AC_Hemi=0;MAF=0.000237023;HWE=0.000355545;NFAM=3
X	68520087	249027	N	<DEL>	1242.5	PASS	SVTYPE=DEL;POS=68520087;SVLEN=-5240;END=68525327;STRANDS=+-:55;CIPOS=-23,22;CIEND=-30,30;CIPOS95=0,0;CIEND95=0,0;SU=55;PE=32;SR=23;ALG=PROD;AF=0.0002376;NSAMP=3;MSQ=414.16;AN=16834;AC=4;NS=8438;AC_Hom=2;AC_Het=2;AC_Hemi=0;MAF=0.000237023;HWE=0.000355545;NFAM=3
X	68520324	249028	N	<DEL>	1059.94	PASS	SVTYPE=DEL;POS=68520324;SVLEN=-9244;END=68529568;STRANDS=+-:42;CIPOS=-25,29;CIEND=-30,30;CIPOS95=0,0;CIEND95=0,0;SU=42;PE=28;SR=14;ALG=PROD;AF=0.0002376;NSAMP=3;MSQ=353.31;AN=16834;AC=4;NS=8438;AC_Hom=2;AC_Het=2;AC_Hemi=0;MAF=0.000237023;HWE=0.000355545;NFAM=3
X	68525099	318011_2	N	[X:68520083[N	808.62	PASS	SVTYPE=BND;POS=68525099;STRANDS=--:43;CIPOS=-20,22;CIEND=-28,29;CIPOS95=0,0;CIEND95=0,0;MATEID=318011_1;EVENT=318011;SECONDARY;SU=43;PE=21;SR=22;ALG=PROD;AF=0.0002376;NSAMP=3;MSQ=269.54;AN=16834;AC=4;NS=8438;AC_Hom=2;AC_Het=2;AC_Hemi=0;MAF=0.000237023;HWE=0.000355545;NFAM=3
X	68525099	318012_1	N	[X:68529569[N	98.71	LOW	SVTYPE=BND;POS=68525099;STRANDS=--:4;IMPRECISE;CIPOS=-536,10;CIEND=-529,10;CIPOS95=-195,0;CIEND95=-195,0;MATEID=318012_2;EVENT=318012;SU=4;PE=4;SR=0;ALG=PROD;AF=0.0001782;NSAMP=2;MSQ=49.34;AN=16834;AC=3;NS=8438;AC_Hom=2;AC_Het=1;AC_Hemi=0;MAF=0.000177767;HWE=0.000177778;NFAM=2
X	68525335	318013_1	N	N]X:68525735]	1092.09	PASS	SVTYPE=BND;POS=68525335;STRANDS=++:52;CIPOS=-27,28;CIEND=-23,22;CIPOS95=0,0;CIEND95=0,0;MATEID=318013_2;EVENT=318013;SU=52;PE=24;SR=28;ALG=PROD;AF=0.0002376;NSAMP=3;MSQ=364.03;AN=16834;AC=4;NS=8438;AC_Hom=2;AC_Het=2;AC_Hemi=0;MAF=0.000237023;HWE=0.000355545;NFAM=3
X	68525735	318013_2	N	N]X:68525335]	1092.09	PASS	SVTYPE=BND;POS=68525735;STRANDS=++:52;CIPOS=-23,22;CIEND=-27,28;CIPOS95=0,0;CIEND95=0,0;MATEID=318013_1;EVENT=318013;SECONDARY;SU=52;PE=24;SR=28;ALG=PROD;AF=0.0002376;NSAMP=3;MSQ=364.03;AN=16834;AC=4;NS=8438;AC_Hom=2;AC_Het=2;AC_Hemi=0;MAF=0.000237023;HWE=0.000355545;NFAM=3
X	68529569	318012_2	N	[X:68525099[N	98.71	LOW	SVTYPE=BND;POS=68529569;STRANDS=--:4;IMPRECISE;CIPOS=-529,10;CIEND=-536,10;CIPOS95=-195,0;CIEND95=-195,0;MATEID=318012_1;EVENT=318012;SECONDARY;SU=4;PE=4;SR=0;ALG=PROD;AF=0.0001782;NSAMP=2;MSQ=49.34;AN=16834;AC=3;NS=8438;AC_Hom=2;AC_Het=1;AC_Hemi=0;MAF=0.000177767;HWE=0.000177778;NFAM=2
X	68534529	249029	N	<DEL>	744.04	PASS	SVTYPE=DEL;POS=68534529;SVLEN=-131;END=68534660;STRANDS=+-:19;CIPOS=-1,0;CIEND=-1,0;CIPOS95=0,0;CIEND95=0,0;SU=19;PE=0;SR=19;ALG=PROD;AF=0.0001188;NSAMP=1;MSQ=738.56;AN=16834;AC=2;NS=8438;AC_Hom=2;AC_Het=0;AC_Hemi=0;MAF=0.000118511;HWE=5.92593e-05;NFAM=1
X	68536593	290553_2	N	N[X:68010965[	107.29	LOW	SVTYPE=BND;POS=68010965;STRANDS=-+:9;IMPRECISE;CIPOS=-10,308;CIEND=-165,10;CIPOS95=-2,73;CIEND95=-90,1;MATEID=290553_1;EVENT=290553;SECONDARY;SU=9;PE=9;SR=0;ALG=PROD;AF=5.94e-05;NSAMP=1;MSQ=62.51;AN=16834;AC=1;NS=8438;AC_Hom=0;AC_Het=1;AC_Hemi=0;MAF=5.92557e-05;HWE=1;NFAM=1
X	68546283	290022_2	N	N[X:24940009[	6102.38	LOW	SVTYPE=BND;POS=24940009;STRANDS=-+:8;CIPOS=-29,28;CIEND=-29,28;CIPOS95=0,0;CIEND95=0,0;MATEID=290022_1;EVENT=290022;SECONDARY;SU=8;PE=0;SR=8;ALG=PROD;AF=0.02863;NSAMP=462;MSQ=11.81;AN=16834;AC=482;NS=8438;AC_Hom=40;AC_Het=442;AC_Hemi=0;MAF=0.0285613;HWE=1.66279e-05;NFAM=460
X	68551032	249030	N	<DEL>	531.78	PASS	SVTYPE=DEL;POS=68551032;SVLEN=-1139;END=68552171;STRANDS=+-:13;IMPRECISE;CIPOS=-3,10;CIEND=-10,10;CIPOS95=-1,2;CIEND95=-3,0;SU=13;PE=12;SR=1;ALG=PROD;AF=0.0001188;NSAMP=1;MSQ=531.76;AN=16834;AC=2;NS=8438;AC_Hom=2;AC_Het=0;AC_Hemi=0;MAF=0.000118511;HWE=5.92593e-05;NFAM=1
X	68558695	317996_2	N	[X:67057272[N	33	LOW	SVTYPE=BND;POS=68558695;STRANDS=--:4;IMPRECISE;CIPOS=-278,10;CIEND=-227,10;CIPOS95=-128,2;CIEND95=-101,2;MATEID=317996_1;EVENT=317996;SECONDARY;SU=4;PE=4;SR=0;ALG=PROD;AF=5.94e-05;NSAMP=1;MSQ=32.88;AN=16834;AC=1;NS=8438;AC_Hom=0;AC_Het=1;AC_Hemi=0;MAF=5.92557e-05;HWE=1;NFAM=1
X	68590627	63649_2	N	N[6:162210947[	3188.19	LOW	SVTYPE=BND;POS=68590627;STRANDS=-+:18;CIPOS=-10,10;CIEND=-10,10;CIPOS95=0,0;CIEND95=0,0;MATEID=63649_1;EVENT=63649;SECONDARY;SU=18;PE=0;SR=18;ALG=PROD;AF=0.004158;NSAMP=70;MSQ=45.15;AN=16834;AC=70;NS=8438;AC_Hom=0;AC_Het=70;AC_Hemi=0;MAF=0.0041479;HWE=1;NFAM=70
X	68638357	249031_1	N	N[X:68638548[	200.52	LOW	SVTYPE=BND;POS=68638357;STRANDS=+-:4;CIPOS=-9,8;CIEND=-9,8;CIPOS95=0,0;CIEND95=0,0;MATEID=249031_2;EVENT=249031;SU=4;PE=0;SR=4;ALG=PROD;AF=0.0008911;NSAMP=15;MSQ=10.6;AN=16834;AC=15;NS=8438;AC_Hom=0;AC_Het=15;AC_Hemi=0;MAF=0.000888836;HWE=1;NFAM=15
X	68638548	249031_2	N	]X:68638357]N	200.52	LOW	SVTYPE=BND;POS=68638357;STRANDS=+-:4;CIPOS=-9,8;CIEND=-9,8;CIPOS95=0,0;CIEND95=0,0;MATEID=249031_1;EVENT=249031;SECONDARY;SU=4;PE=0;SR=4;ALG=PROD;AF=0.0008911;NSAMP=15;MSQ=10.6;AN=16834;AC=15;NS=8438;AC_Hom=0;AC_Het=15;AC_Hemi=0;MAF=0.000888836;HWE=1;NFAM=15
X	68664925	37873_2	N	N[21:21601858[	506.74	LOW	SVTYPE=BND;POS=68664925;STRANDS=-+:13;CIPOS=-29,28;CIEND=-29,28;CIPOS95=0,0;CIEND95=0,0;MATEID=37873_1;EVENT=37873;SECONDARY;SU=13;PE=0;SR=13;ALG=PROD;AF=0.0007722;NSAMP=13;MSQ=37.79;AN=16834;AC=13;NS=8438;AC_Hom=0;AC_Het=13;AC_Hemi=0;MAF=0.000770325;HWE=1;NFAM=13
X	68669985	317940_2	N	[X:63122835[N	131.91	LOW	SVTYPE=BND;POS=68669985;STRANDS=--:7;IMPRECISE;CIPOS=-261,10;CIEND=-218,10;CIPOS95=-139,1;CIEND95=-104,2;MATEID=317940_1;EVENT=317940;SECONDARY;SU=7;PE=7;SR=0;ALG=PROD;AF=5.94e-05;NSAMP=1;MSQ=131.88;AN=16834;AC=1;NS=8438;AC_Hom=0;AC_Het=1;AC_Hemi=0;MAF=5.92557e-05;HWE=1;NFAM=1
X	68671119	318014_1	N	[X:68681508[N	59.82	LOW	SVTYPE=BND;POS=68671119;STRANDS=--:5;IMPRECISE;CIPOS=-269,10;CIEND=-391,10;CIPOS95=-133,2;CIEND95=-166,1;MATEID=318014_2;EVENT=318014;SU=5;PE=5;SR=0;ALG=PROD;AF=5.94e-05;NSAMP=1;MSQ=59.8;AN=16834;AC=1;NS=8438;AC_Hom=0;AC_Het=1;AC_Hemi=0;MAF=5.92557e-05;HWE=1;NFAM=1
X	68681508	318014_2	N	[X:68671119[N	59.82	LOW	SVTYPE=BND;POS=68681508;STRANDS=--:5;IMPRECISE;CIPOS=-391,10;CIEND=-269,10;CIPOS95=-166,1;CIEND95=-133,2;MATEID=318014_1;EVENT=318014;SECONDARY;SU=5;PE=5;SR=0;ALG=PROD;AF=5.94e-05;NSAMP=1;MSQ=59.8;AN=16834;AC=1;NS=8438;AC_Hom=0;AC_Het=1;AC_Hemi=0;MAF=5.92557e-05;HWE=1;NFAM=1
X	68692205	249032	N	<DEL>	472.74	PASS	SVTYPE=DEL;POS=68692205;SVLEN=-1613;END=68693818;STRANDS=+-:16;CIPOS=-10,10;CIEND=-10,10;CIPOS95=0,0;CIEND95=0,0;SU=16;PE=5;SR=11;ALG=PROD;AF=0.0001188;NSAMP=1;MSQ=472.68;AN=16834;AC=2;NS=8438;AC_Hom=2;AC_Het=0;AC_Hemi=0;MAF=0.000118511;HWE=5.92593e-05;NFAM=1
X	68693977	318015	N	<INV>	143.19	LOW	SVTYPE=INV;POS=68693977;SVLEN=82;END=68694059;STRANDS=++:5,--:14;CIPOS=0,0;CIEND=0,0;CIPOS95=0,0;CIEND95=0,0;SU=19;PE=5;SR=14;ALG=PROD;AF=0.0001188;NSAMP=1;MSQ=118.56;AN=16834;AC=2;NS=8438;AC_Hom=2;AC_Het=1;AC_Hemi=0;MAF=0.000177767;HWE=0.000177778;NFAM=1
X	68720679	249033	N	<DEL>	1116.71	PASS	SVTYPE=DEL;POS=68720679;SVLEN=-1955;END=68722634;STRANDS=+-:29;IMPRECISE;CIPOS=-27,396;CIEND=-243,23;CIPOS95=-27,55;CIEND95=-45,23;SU=29;PE=29;SR=0;ALG=PROD;AF=0.0001782;NSAMP=2;MSQ=558.33;AN=16834;AC=3;NS=8438;AC_Hom=2;AC_Het=1;AC_Hemi=0;MAF=0.000177767;HWE=0.000177778;NFAM=2
X	68720680	318016_1	N	N]X:68722276]	321.07	LOW	SVTYPE=BND;POS=68720680;STRANDS=++:20;CIPOS=-24,22;CIEND=-23,22;CIPOS95=0,0;CIEND95=0,0;MATEID=318016_2;EVENT=318016;SU=20;PE=2;SR=18;ALG=PROD;AF=0.0001782;NSAMP=2;MSQ=160.51;AN=16834;AC=3;NS=8438;AC_Hom=2;AC_Het=1;AC_Hemi=0;MAF=0.000177767;HWE=0.000177778;NFAM=2
X	68722219	318017_1	N	[X:68722635[N	243.78	LOW	SVTYPE=BND;POS=68722219;STRANDS=--:13;CIPOS=-25,24;CIEND=-25,24;CIPOS95=0,0;CIEND95=0,0;MATEID=318017_2;EVENT=318017;SU=13;PE=0;SR=13;ALG=PROD;AF=0.0001782;NSAMP=2;MSQ=121.88;AN=16834;AC=3;NS=8438;AC_Hom=2;AC_Het=1;AC_Hemi=0;MAF=0.000177767;HWE=0.000177778;NFAM=2
X	68722276	318016_2	N	N]X:68720680]	321.07	LOW	SVTYPE=BND;POS=68722276;STRANDS=++:20;CIPOS=-23,22;CIEND=-24,22;CIPOS95=0,0;CIEND95=0,0;MATEID=318016_1;EVENT=318016;SECONDARY;SU=20;PE=2;SR=18;ALG=PROD;AF=0.0001782;NSAMP=2;MSQ=160.51;AN=16834;AC=3;NS=8438;AC_Hom=2;AC_Het=1;AC_Hemi=0;MAF=0.000177767;HWE=0.000177778;NFAM=2
X	68722635	318017_2	N	[X:68722219[N	243.78	LOW	SVTYPE=BND;POS=68722635;STRANDS=--:13;CIPOS=-25,24;CIEND=-25,24;CIPOS95=0,0;CIEND95=0,0;MATEID=318017_1;EVENT=318017;SECONDARY;SU=13;PE=0;SR=13;ALG=PROD;AF=0.0001782;NSAMP=2;MSQ=121.88;AN=16834;AC=3;NS=8438;AC_Hom=2;AC_Het=1;AC_Hemi=0;MAF=0.000177767;HWE=0.000177778;NFAM=2
X	68724629	249034_1	N	N[X:68724918[	77.83	LOW	SVTYPE=BND;POS=68724629;STRANDS=+-:8;IMPRECISE;CIPOS=-25,23;CIEND=-27,28;CIPOS95=-2,2;CIEND95=0,0;MATEID=249034_2;EVENT=249034;SU=8;PE=0;SR=8;ALG=PROD;AF=0.0002973;NSAMP=5;MSQ=10.89;AN=16816;AC=5;NS=8429;AC_Hom=0;AC_Het=5;AC_Hemi=0;MAF=0.000296595;HWE=1;NFAM=5
X	68724717	249035_1	N	N[X:68725068[	43.18	LOW	SVTYPE=BND;POS=68724717;STRANDS=+-:4;CIPOS=-9,8;CIEND=-9,8;CIPOS95=0,0;CIEND95=0,0;MATEID=249035_2;EVENT=249035;SU=4;PE=0;SR=4;ALG=PROD;AF=5.944e-05;NSAMP=1;MSQ=35.88;AN=16824;AC=1;NS=8433;AC_Hom=0;AC_Het=1;AC_Hemi=0;MAF=5.92909e-05;HWE=1;NFAM=1
X	68724918	249034_2	N	]X:68724629]N	77.83	LOW	SVTYPE=BND;POS=68724629;STRANDS=+-:8;IMPRECISE;CIPOS=-27,28;CIEND=-25,23;CIPOS95=0,0;CIEND95=-2,2;MATEID=249034_1;EVENT=249034;SECONDARY;SU=8;PE=0;SR=8;ALG=PROD;AF=0.0002973;NSAMP=5;MSQ=10.89;AN=16816;AC=5;NS=8429;AC_Hom=0;AC_Het=5;AC_Hemi=0;MAF=0.000296595;HWE=1;NFAM=5
X	68725068	249035_2	N	]X:68724717]N	43.18	LOW	SVTYPE=BND;POS=68724717;STRANDS=+-:4;CIPOS=-9,8;CIEND=-9,8;CIPOS95=0,0;CIEND95=0,0;MATEID=249035_1;EVENT=249035;SECONDARY;SU=4;PE=0;SR=4;ALG=PROD;AF=5.944e-05;NSAMP=1;MSQ=35.88;AN=16824;AC=1;NS=8433;AC_Hom=0;AC_Het=1;AC_Hemi=0;MAF=5.92909e-05;HWE=1;NFAM=1
X	68732669	24224_2	N	[16:20118047[N	51046.2	LOW	SVTYPE=BND;POS=68732669;STRANDS=--:5514;CIPOS=0,0;CIEND=0,0;CIPOS95=0,0;CIEND95=0,0;MATEID=24224_1;EVENT=24224;SECONDARY;SU=5514;PE=1882;SR=3632;ALG=PROD;AF=0.02537;NSAMP=427;MSQ=119.41;AN=16834;AC=427;NS=8438;AC_Hom=0;AC_Het=427;AC_Hemi=0;MAF=0.0253022;HWE=0.00686095;NFAM=424
X	68732755	24225_2	N	N]16:20118046]	31825.3	LOW	SVTYPE=BND;POS=68732755;STRANDS=++:4345;CIPOS=0,0;CIEND=0,0;CIPOS95=0,0;CIEND95=0,0;MATEID=24225_1;EVENT=24225;SECONDARY;SU=4345;PE=1642;SR=2703;ALG=PROD;AF=0.01806;NSAMP=304;MSQ=104.52;AN=16834;AC=304;NS=8438;AC_Hom=0;AC_Het=304;AC_Hemi=0;MAF=0.0180137;HWE=0.11782;NFAM=303
X	68738255	25892_2	N	[18:27363755[N	1646.81	LOW	SVTYPE=BND;POS=68738255;STRANDS=--:169;CIPOS=-4,4;CIEND=0,0;CIPOS95=0,0;CIEND95=0,0;MATEID=25892_1;EVENT=25892;SECONDARY;SU=169;PE=1;SR=168;ALG=PROD;AF=0.006831;NSAMP=115;MSQ=13.04;AN=16834;AC=115;NS=8438;AC_Hom=0;AC_Het=116;AC_Hemi=0;MAF=0.00687367;HWE=1;NFAM=114
X	68783902	249036	N	<DEL>	384.07	PASS	SVTYPE=DEL;POS=68783902;SVLEN=-3611;END=68787513;STRANDS=+-:14;CIPOS=-7,10;CIEND=-10,10;CIPOS95=0,0;CIEND95=0,0;SU=14;PE=8;SR=6;ALG=PROD;AF=0.0001188;NSAMP=1;MSQ=384.05;AN=16834;AC=2;NS=8438;AC_Hom=2;AC_Het=0;AC_Hemi=0;MAF=0.000118511;HWE=5.92593e-05;NFAM=1
X	68826758	52424_2	N	N]4:161107586]	13473.3	LOW	SVTYPE=BND;POS=68826758;STRANDS=++:8;CIPOS=-29,28;CIEND=-29,28;CIPOS95=0,0;CIEND95=0,0;MATEID=52424_1;EVENT=52424;SECONDARY;SU=8;PE=4;SR=4;ALG=PROD;AF=0.03653;NSAMP=603;MSQ=21.54;AN=16834;AC=615;NS=8438;AC_Hom=24;AC_Het=593;AC_Hemi=0;MAF=0.0365608;HWE=0.757108;NFAM=576
X	68826761	52425_2	N	N[4:164401507[	18593.3	LOW	SVTYPE=BND;POS=68826761;STRANDS=-+:4;CIPOS=-29,28;CIEND=-29,28;CIPOS95=0,0;CIEND95=0,0;MATEID=52425_1;EVENT=52425;SECONDARY;SU=4;PE=0;SR=4;ALG=PROD;AF=0.04171;NSAMP=693;MSQ=25.89;AN=16832;AC=702;NS=8437;AC_Hom=18;AC_Het=689;AC_Hemi=0;MAF=0.0418988;HWE=0.134453;NFAM=640
X	68832103	11004_2	N	[1:20926111[N	3856.5	LOW	SVTYPE=BND;POS=68832103;STRANDS=--:8;CIPOS=-29,28;CIEND=-29,28;CIPOS95=0,0;CIEND95=0,0;MATEID=11004_1;EVENT=11004;SECONDARY;SU=8;PE=0;SR=8;ALG=PROD;AF=0.01129;NSAMP=190;MSQ=18.91;AN=16834;AC=190;NS=8438;AC_Hom=0;AC_Het=190;AC_Hemi=0;MAF=0.0112586;HWE=0.628948;NFAM=184
X	68851205	318018_1	N	N]X:68851286]	20.25	LOW	SVTYPE=BND;POS=68851205;STRANDS=++:5;CIPOS=-4,4;CIEND=-8,8;CIPOS95=0,0;CIEND95=0,0;MATEID=318018_2;EVENT=318018;SU=5;PE=1;SR=4;ALG=PROD;AF=5.94e-05;NSAMP=1;MSQ=6.83;AN=16834;AC=1;NS=8438;AC_Hom=0;AC_Het=1;AC_Hemi=0;MAF=5.92557e-05;HWE=1;NFAM=1
X	68851286	318018_2	N	N]X:68851205]	20.25	LOW	SVTYPE=BND;POS=68851286;STRANDS=++:5;CIPOS=-8,8;CIEND=-4,4;CIPOS95=0,0;CIEND95=0,0;MATEID=318018_1;EVENT=318018;SECONDARY;SU=5;PE=1;SR=4;ALG=PROD;AF=5.94e-05;NSAMP=1;MSQ=6.83;AN=16834;AC=1;NS=8438;AC_Hom=0;AC_Het=1;AC_Hemi=0;MAF=5.92557e-05;HWE=1;NFAM=1
X	68865437	318019_1	N	N]X:144356520]	39623.3	LOW	SVTYPE=BND;POS=68865437;STRANDS=++:66;CIPOS=-9,9;CIEND=-5,9;CIPOS95=0,0;CIEND95=0,0;MATEID=318019_2;EVENT=318019;SU=66;PE=34;SR=32;ALG=PROD;AF=0.08328;NSAMP=1336;MSQ=28.99;AN=16774;AC=1397;NS=8408;AC_Hom=122;AC_Het=1282;AC_Hemi=0;MAF=0.0834919;HWE=0.721516;NFAM=1294
X	68865437	52426_2	N	N]4:72728712]	31648.7	LOW	SVTYPE=BND;POS=68865437;STRANDS=++:61;CIPOS=-8,9;CIEND=-4,7;CIPOS95=0,0;CIEND95=0,0;MATEID=52426_1;EVENT=52426;SECONDARY;SU=61;PE=41;SR=20;ALG=PROD;AF=0.07605;NSAMP=1122;MSQ=27.66;AN=16832;AC=1280;NS=8437;AC_Hom=316;AC_Het=969;AC_Hemi=0;MAF=0.0761527;HWE=8.40779e-45;NFAM=1088
X	68865481	19111_2	N	N[12:108468372[	2600.08	LOW	SVTYPE=BND;POS=68865481;STRANDS=-+:42;CIPOS=-9,8;CIEND=-9,8;CIPOS95=0,0;CIEND95=0,0;MATEID=19111_1;EVENT=19111;SECONDARY;SU=42;PE=0;SR=42;ALG=PROD;AF=0.006;NSAMP=101;MSQ=24.64;AN=16834;AC=101;NS=8438;AC_Hom=0;AC_Het=101;AC_Hemi=0;MAF=0.00598483;HWE=1;NFAM=95
X	68865507	52427_2	N	[4:72728608[N	1500.68	LOW	SVTYPE=BND;POS=68865507;STRANDS=--:4;IMPRECISE;CIPOS=-334,50;CIEND=-571,50;CIPOS95=-150,50;CIEND95=-184,50;MATEID=52427_1;EVENT=52427;SECONDARY;SU=4;PE=4;SR=0;ALG=PROD;AF=0.00594;NSAMP=100;MSQ=14.03;AN=16834;AC=100;NS=8438;AC_Hom=0;AC_Het=100;AC_Hemi=0;MAF=0.00592557;HWE=1;NFAM=100
X	68874033	249037	N	<DEL>	542.17	PASS	SVTYPE=DEL;POS=68874033;SVLEN=-11637;END=68885670;STRANDS=+-:16;IMPRECISE;CIPOS=-43,50;CIEND=-50,30;CIPOS95=-1,1;CIEND95=-1,1;SU=16;PE=14;SR=2;ALG=PROD;AF=0.0001782;NSAMP=3;MSQ=180.72;AN=16834;AC=3;NS=8438;AC_Hom=0;AC_Het=3;AC_Hemi=0;MAF=0.000177767;HWE=1;NFAM=3
X	68875631	63650_2	N	N[6:91867313[	10226.8	LOW	SVTYPE=BND;POS=68875631;STRANDS=-+:4;CIPOS=-9,8;CIEND=-9,8;CIPOS95=0,0;CIEND95=0,0;MATEID=63650_1;EVENT=63650;SECONDARY;SU=4;PE=0;SR=4;ALG=PROD;AF=0.03077;NSAMP=516;MSQ=18.77;AN=16832;AC=518;NS=8437;AC_Hom=4;AC_Het=515;AC_Hemi=0;MAF=0.0307574;HWE=0.0259383;NFAM=505
X	68914822	72672_2	N	N[8:41207963[	54334.5	LOW	SVTYPE=BND;POS=68914822;STRANDS=-+:1400;CIPOS=0,0;CIEND=0,0;CIPOS95=0,0;CIEND95=0,0;MATEID=72672_1;EVENT=72672;SECONDARY;SU=1400;PE=0;SR=1400;ALG=PROD;AF=0.06814;NSAMP=1147;MSQ=46.62;AN=16834;AC=1147;NS=8438;AC_Hom=0;AC_Het=1150;AC_Hemi=0;MAF=0.0681441;HWE=1.21129e-18;NFAM=1077
X	68915604	249038	N	<DEL>	236.43	PASS	SVTYPE=DEL;POS=68915604;SVLEN=-159894;END=69075498;STRANDS=+-:8;IMPRECISE;CIPOS=-8,10;CIEND=-10,10;CIPOS95=-1,1;CIEND95=-1,0;SU=8;PE=5;SR=3;ALG=PROD;AF=0.0001188;NSAMP=1;MSQ=236.38;AN=16834;AC=2;NS=8438;AC_Hom=2;AC_Het=0;AC_Hemi=0;MAF=0.000118511;HWE=5.92593e-05;NFAM=1
X	68929783	290556_1	N	]X:82105572]N	63.5	LOW	SVTYPE=BND;POS=68929783;STRANDS=-+:4;IMPRECISE;CIPOS=-308,10;CIEND=-10,253;CIPOS95=-157,1;CIEND95=-2,100;MATEID=290556_2;EVENT=290556;SU=4;PE=4;SR=0;ALG=PROD;AF=5.94e-05;NSAMP=1;MSQ=15.27;AN=16834;AC=1;NS=8438;AC_Hom=0;AC_Het=1;AC_Hemi=0;MAF=5.92557e-05;HWE=1;NFAM=1
X	68939525	22029_2	N	N]14:92101080]	47475.4	LOW	SVTYPE=BND;POS=68939525;STRANDS=++:239;CIPOS=-10,6;CIEND=-3,9;CIPOS95=0,0;CIEND95=0,0;MATEID=22029_1;EVENT=22029;SECONDARY;SU=239;PE=192;SR=47;ALG=PROD;AF=0.09268;NSAMP=1558;MSQ=29.94;AN=16832;AC=1560;NS=8437;AC_Hom=4;AC_Het=1560;AC_Hemi=0;MAF=0.092687;HWE=1.15774e-31;NFAM=1490
X	68964693	20682_2	N	[13:61460432[N	26.68	LOW	SVTYPE=BND;POS=68964693;STRANDS=--:6;IMPRECISE;CIPOS=-424,50;CIEND=-413,50;CIPOS95=-120,50;CIEND95=-122,50;MATEID=20682_1;EVENT=20682;SECONDARY;SU=6;PE=6;SR=0;ALG=PROD;AF=5.94e-05;NSAMP=1;MSQ=26.68;AN=16834;AC=1;NS=8438;AC_Hom=0;AC_Het=1;AC_Hemi=0;MAF=5.92557e-05;HWE=1;NFAM=1
X	68964700	20683_2	N	N]13:61460930]	191.61	LOW	SVTYPE=BND;POS=68964700;STRANDS=++:17;CIPOS=-44,43;CIEND=-48,50;CIPOS95=0,0;CIEND95=0,0;MATEID=20683_1;EVENT=20683;SECONDARY;SU=17;PE=8;SR=9;ALG=PROD;AF=5.94e-05;NSAMP=1;MSQ=191.61;AN=16834;AC=1;NS=8438;AC_Hom=0;AC_Het=1;AC_Hemi=0;MAF=5.92557e-05;HWE=1;NFAM=1
X	68970282	318005_2	N	N]X:67961888]	188.66	LOW	SVTYPE=BND;POS=68970282;STRANDS=++:6;IMPRECISE;CIPOS=-10,341;CIEND=-10,321;CIPOS95=-2,105;CIEND95=-2,94;MATEID=318005_1;EVENT=318005;SECONDARY;SU=6;PE=6;SR=0;ALG=PROD;AF=0.0001188;NSAMP=2;MSQ=94.3;AN=16834;AC=2;NS=8438;AC_Hom=0;AC_Het=2;AC_Hemi=0;MAF=0.000118511;HWE=1;NFAM=2
X	68971103	290557_1	N	]X:77745177]N	143511	LOW	SVTYPE=BND;POS=68971103;STRANDS=-+:7086;IMPRECISE;CIPOS=-82,20;CIEND=-24,102;CIPOS95=-1,1;CIEND95=-1,1;MATEID=290557_2;EVENT=290557;SU=7086;PE=7086;SR=0;ALG=PROD;AF=0.1865;NSAMP=2118;MSQ=67.45;AN=16834;AC=3139;NS=8438;AC_Hom=2048;AC_Het=1101;AC_Hemi=0;MAF=0.186596;HWE=0;NFAM=1888
X	68971682	249039_1	N	N[X:77745662[	101376	LOW	SVTYPE=BND;POS=68971682;STRANDS=+-:3401;IMPRECISE;CIPOS=-6,70;CIEND=-97,5;CIPOS95=0,0;CIEND95=-1,1;MATEID=249039_2;EVENT=249039;SU=3401;PE=3401;SR=0;ALG=PROD;AF=0.08091;NSAMP=1360;MSQ=74.03;AN=16834;AC=1362;NS=8438;AC_Hom=4;AC_Het=1362;AC_Hemi=0;MAF=0.0809434;HWE=3.4564e-23;NFAM=1241
X	69023040	249040	N	<DEL>	3358.02	PASS	SVTYPE=DEL;POS=69023040;SVLEN=-3206;END=69026246;STRANDS=+-:121;CIPOS=-28,30;CIEND=-30,30;CIPOS95=0,0;CIEND95=0,0;SU=121;PE=80;SR=41;ALG=PROD;AF=0.0002971;NSAMP=4;MSQ=839.49;AN=16832;AC=5;NS=8437;AC_Hom=2;AC_Het=3;AC_Hemi=0;MAF=0.000296314;HWE=0.00059261;NFAM=4
X	69035264	249041_1	N	N[X:69035520[	346.62	LOW	SVTYPE=BND;POS=69035264;STRANDS=+-:4;CIPOS=-9,8;CIEND=-9,8;CIPOS95=0,0;CIEND95=0,0;MATEID=249041_2;EVENT=249041;SU=4;PE=0;SR=4;ALG=PROD;AF=0.001307;NSAMP=22;MSQ=12.9;AN=16832;AC=22;NS=8437;AC_Hom=0;AC_Het=22;AC_Hemi=0;MAF=0.00130378;HWE=1;NFAM=22
X	69035520	249041_2	N	]X:69035264]N	346.62	LOW	SVTYPE=BND;POS=69035264;STRANDS=+-:4;CIPOS=-9,8;CIEND=-9,8;CIPOS95=0,0;CIEND95=0,0;MATEID=249041_1;EVENT=249041;SECONDARY;SU=4;PE=0;SR=4;ALG=PROD;AF=0.001307;NSAMP=22;MSQ=12.9;AN=16832;AC=22;NS=8437;AC_Hom=0;AC_Het=22;AC_Hemi=0;MAF=0.00130378;HWE=1;NFAM=22
X	69061870	249042_1	N	N[X:69062074[	867.04	LOW	SVTYPE=BND;POS=69061870;STRANDS=+-:15;CIPOS=-10,10;CIEND=-2,1;CIPOS95=0,0;CIEND95=0,0;MATEID=249042_2;EVENT=249042;SU=15;PE=1;SR=14;ALG=PROD;AF=0.0006534;NSAMP=10;MSQ=83.64;AN=16834;AC=11;NS=8438;AC_Hom=2;AC_Het=10;AC_Hemi=0;MAF=0.000711069;HWE=0.0039059;NFAM=10
X	69062074	249042_2	N	]X:69061870]N	867.04	LOW	SVTYPE=BND;POS=69061870;STRANDS=+-:15;CIPOS=-2,1;CIEND=-10,10;CIPOS95=0,0;CIEND95=0,0;MATEID=249042_1;EVENT=249042;SECONDARY;SU=15;PE=1;SR=14;ALG=PROD;AF=0.0006534;NSAMP=10;MSQ=83.64;AN=16834;AC=11;NS=8438;AC_Hom=2;AC_Het=10;AC_Hemi=0;MAF=0.000711069;HWE=0.0039059;NFAM=10
X	69068923	22030_2	N	[14:34993864[N	601.85	LOW	SVTYPE=BND;POS=69068923;STRANDS=--:4;CIPOS=-9,8;CIEND=-9,8;CIPOS95=0,0;CIEND95=0,0;MATEID=22030_1;EVENT=22030;SECONDARY;SU=4;PE=0;SR=4;ALG=PROD;AF=0.00202;NSAMP=34;MSQ=15.59;AN=16834;AC=34;NS=8438;AC_Hom=0;AC_Het=34;AC_Hemi=0;MAF=0.0020147;HWE=1;NFAM=34
X	69077223	290558_1	N	]X:69077681]N	3948.31	LOW	SVTYPE=BND;POS=69077223;STRANDS=-+:12;IMPRECISE;CIPOS=-240,30;CIEND=-30,400;CIPOS95=-66,30;CIEND95=-30,59;MATEID=290558_2;EVENT=290558;SU=12;PE=12;SR=0;ALG=PROD;AF=0.01853;NSAMP=307;MSQ=10.59;AN=16834;AC=312;NS=8438;AC_Hom=10;AC_Het=304;AC_Hemi=0;MAF=0.0186063;HWE=0.218252;NFAM=301
X	69077681	290558_2	N	N[X:69077223[	3948.31	LOW	SVTYPE=BND;POS=69077223;STRANDS=-+:12;IMPRECISE;CIPOS=-30,400;CIEND=-240,30;CIPOS95=-30,59;CIEND95=-66,30;MATEID=290558_1;EVENT=290558;SECONDARY;SU=12;PE=12;SR=0;ALG=PROD;AF=0.01853;NSAMP=307;MSQ=10.59;AN=16834;AC=312;NS=8438;AC_Hom=10;AC_Het=304;AC_Hemi=0;MAF=0.0186063;HWE=0.218252;NFAM=301
X	69079275	26426_2	N	]19:23482124]N	232.16	LOW	SVTYPE=BND;POS=69079275;STRANDS=+-:4;IMPRECISE;CIPOS=-468,10;CIEND=-10,440;CIPOS95=-175,0;CIEND95=-1,172;MATEID=26426_1;EVENT=26426;SECONDARY;SU=4;PE=4;SR=0;ALG=PROD;AF=0.000297;NSAMP=5;MSQ=45.96;AN=16834;AC=5;NS=8438;AC_Hom=0;AC_Het=5;AC_Hemi=0;MAF=0.000296279;HWE=1;NFAM=5
X	69130218	11005_2	N	[1:249148755[N	292414	LOW	SVTYPE=BND;POS=69130218;STRANDS=--:70;CIPOS=-8,8;CIEND=-8,8;CIPOS95=0,0;CIEND95=0,0;MATEID=11005_1;EVENT=11005;SECONDARY;SU=70;PE=0;SR=70;ALG=PROD;AF=0.3198;NSAMP=5366;MSQ=54.25;AN=16834;AC=5384;NS=8438;AC_Hom=36;AC_Het=5357;AC_Hemi=0;MAF=0.319566;HWE=0;NFAM=4849
X	69140094	249043_1	N	N[X:69140217[	282.87	PASS	SVTYPE=BND;POS=69140094;STRANDS=+-:12;CIPOS=-4,2;CIEND=-9,10;CIPOS95=0,0;CIEND95=0,0;MATEID=249043_2;EVENT=249043;SU=12;PE=0;SR=12;ALG=PROD;AF=5.94e-05;NSAMP=1;MSQ=275.78;AN=16834;AC=1;NS=8438;AC_Hom=0;AC_Het=1;AC_Hemi=0;MAF=5.92557e-05;HWE=1;NFAM=1
X	69140217	249043_2	N	]X:69140094]N	282.87	PASS	SVTYPE=BND;POS=69140094;STRANDS=+-:12;CIPOS=-9,10;CIEND=-4,2;CIPOS95=0,0;CIEND95=0,0;MATEID=249043_1;EVENT=249043;SECONDARY;SU=12;PE=0;SR=12;ALG=PROD;AF=5.94e-05;NSAMP=1;MSQ=275.78;AN=16834;AC=1;NS=8438;AC_Hom=0;AC_Het=1;AC_Hemi=0;MAF=5.92557e-05;HWE=1;NFAM=1
X	69153183	249044	N	<DEL>	353.76	PASS	SVTYPE=DEL;POS=69153183;SVLEN=-1027;END=69154210;STRANDS=+-:17;CIPOS=-3,2;CIEND=-4,2;CIPOS95=0,0;CIEND95=0,0;SU=17;PE=7;SR=10;ALG=PROD;AF=5.94e-05;NSAMP=1;MSQ=353.68;AN=16834;AC=1;NS=8438;AC_Hom=0;AC_Het=1;AC_Hemi=0;MAF=5.92557e-05;HWE=1;NFAM=1
X	69162373	14126_2	N	N[10:36428566[	5951.34	LOW	SVTYPE=BND;POS=69162373;STRANDS=-+:4;CIPOS=-9,8;CIEND=-9,8;CIPOS95=0,0;CIEND95=0,0;MATEID=14126_1;EVENT=14126;SECONDARY;SU=4;PE=0;SR=4;ALG=PROD;AF=0.008198;NSAMP=138;MSQ=42.05;AN=16834;AC=138;NS=8438;AC_Hom=0;AC_Het=139;AC_Hemi=0;MAF=0.00823655;HWE=1;NFAM=123
X	69163721	249045_1	N	N[X:69164017[	143.59	LOW	SVTYPE=BND;POS=69163721;STRANDS=+-:4;IMPRECISE;CIPOS=-9,8;CIEND=-9,8;CIPOS95=0,1;CIEND95=0,0;MATEID=249045_2;EVENT=249045;SU=4;PE=0;SR=4;ALG=PROD;AF=0.0006534;NSAMP=11;MSQ=10.23;AN=16834;AC=11;NS=8438;AC_Hom=0;AC_Het=11;AC_Hemi=0;MAF=0.000651813;HWE=1;NFAM=11
X	69164017	249045_2	N	]X:69163721]N	143.59	LOW	SVTYPE=BND;POS=69163721;STRANDS=+-:4;IMPRECISE;CIPOS=-9,8;CIEND=-9,8;CIPOS95=0,0;CIEND95=0,1;MATEID=249045_1;EVENT=249045;SECONDARY;SU=4;PE=0;SR=4;ALG=PROD;AF=0.0006534;NSAMP=11;MSQ=10.23;AN=16834;AC=11;NS=8438;AC_Hom=0;AC_Het=11;AC_Hemi=0;MAF=0.000651813;HWE=1;NFAM=11
X	69196524	290559_1	N	]X:69196673]N	2613.01	LOW	SVTYPE=BND;POS=69196524;STRANDS=-+:23;CIPOS=-9,29;CIEND=-29,28;CIPOS95=0,0;CIEND95=0,0;MATEID=290559_2;EVENT=290559;SU=23;PE=0;SR=23;ALG=PROD;AF=0.003148;NSAMP=49;MSQ=47.58;AN=16834;AC=53;NS=8438;AC_Hom=8;AC_Het=45;AC_Hemi=0;MAF=0.00314055;HWE=1.09572e-06;NFAM=32
X	69196673	290559_2	N	N[X:69196524[	2613.01	LOW	SVTYPE=BND;POS=69196524;STRANDS=-+:23;CIPOS=-29,28;CIEND=-9,29;CIPOS95=0,0;CIEND95=0,0;MATEID=290559_1;EVENT=290559;SECONDARY;SU=23;PE=0;SR=23;ALG=PROD;AF=0.003148;NSAMP=49;MSQ=47.58;AN=16834;AC=53;NS=8438;AC_Hom=8;AC_Het=45;AC_Hemi=0;MAF=0.00314055;HWE=1.09572e-06;NFAM=32
X	69200591	249046_1	N	N[X:69201379[	6418.44	PASS	SVTYPE=BND;POS=69200591;STRANDS=+-:252;CIPOS=-4,4;CIEND=-5,2;CIPOS95=0,0;CIEND95=0,0;MATEID=249046_2;EVENT=249046;SU=252;PE=152;SR=100;ALG=PROD;AF=0.001426;NSAMP=18;MSQ=356.58;AN=16834;AC=24;NS=8438;AC_Hom=12;AC_Het=12;AC_Hemi=0;MAF=0.00142214;HWE=1.21537e-15;NFAM=18
X	69201379	249046_2	N	]X:69200591]N	6418.44	PASS	SVTYPE=BND;POS=69200591;STRANDS=+-:252;CIPOS=-5,2;CIEND=-4,4;CIPOS95=0,0;CIEND95=0,0;MATEID=249046_1;EVENT=249046;SECONDARY;SU=252;PE=152;SR=100;ALG=PROD;AF=0.001426;NSAMP=18;MSQ=356.58;AN=16834;AC=24;NS=8438;AC_Hom=12;AC_Het=12;AC_Hemi=0;MAF=0.00142214;HWE=1.21537e-15;NFAM=18
X	69233342	249047_1	N	N[X:69233592[	265.57	LOW	SVTYPE=BND;POS=69233342;STRANDS=+-:8;CIPOS=-29,28;CIEND=-29,28;CIPOS95=0,0;CIEND95=0,0;MATEID=249047_2;EVENT=249047;SU=8;PE=0;SR=8;ALG=PROD;AF=0.001188;NSAMP=20;MSQ=10.91;AN=16834;AC=20;NS=8438;AC_Hom=0;AC_Het=20;AC_Hemi=0;MAF=0.00118511;HWE=1;NFAM=20
X	69233592	249047_2	N	]X:69233342]N	265.57	LOW	SVTYPE=BND;POS=69233342;STRANDS=+-:8;CIPOS=-29,28;CIEND=-29,28;CIPOS95=0,0;CIEND95=0,0;MATEID=249047_1;EVENT=249047;SECONDARY;SU=8;PE=0;SR=8;ALG=PROD;AF=0.001188;NSAMP=20;MSQ=10.91;AN=16834;AC=20;NS=8438;AC_Hom=0;AC_Het=20;AC_Hemi=0;MAF=0.00118511;HWE=1;NFAM=20
X	69281144	68972_2	N	N]7:28917487]	6439.38	LOW	SVTYPE=BND;POS=69281144;STRANDS=++:4;CIPOS=-9,8;CIEND=-9,8;CIPOS95=0,0;CIEND95=0,0;MATEID=68972_1;EVENT=68972;SECONDARY;SU=4;PE=0;SR=4;ALG=PROD;AF=0.02061;NSAMP=345;MSQ=17.32;AN=16834;AC=347;NS=8438;AC_Hom=4;AC_Het=343;AC_Hemi=0;MAF=0.0205617;HWE=0.588165;NFAM=335
X	69285746	249048	N	<DEL>	974.96	PASS	SVTYPE=DEL;POS=69285746;SVLEN=-1301;END=69287047;STRANDS=+-:32;CIPOS=-26,27;CIEND=-25,22;CIPOS95=0,0;CIEND95=0,0;SU=32;PE=21;SR=11;ALG=PROD;AF=0.0002376;NSAMP=2;MSQ=487.45;AN=16834;AC=4;NS=8438;AC_Hom=4;AC_Het=0;AC_Hemi=0;MAF=0.000237023;HWE=1.05362e-08;NFAM=2
X	69285848	249049_1	N	N[X:69286075[	978.64	LOW	SVTYPE=BND;POS=69285848;STRANDS=+-:26;CIPOS=-9,29;CIEND=-9,8;CIPOS95=0,0;CIEND95=0,0;MATEID=249049_2;EVENT=249049;SU=26;PE=0;SR=26;ALG=PROD;AF=0.00309;NSAMP=52;MSQ=16.48;AN=16830;AC=52;NS=8436;AC_Hom=0;AC_Het=52;AC_Hemi=0;MAF=0.00308203;HWE=1;NFAM=52
X	69286075	249049_2	N	]X:69285848]N	978.64	LOW	SVTYPE=BND;POS=69285848;STRANDS=+-:26;CIPOS=-9,8;CIEND=-9,29;CIPOS95=0,0;CIEND95=0,0;MATEID=249049_1;EVENT=249049;SECONDARY;SU=26;PE=0;SR=26;ALG=PROD;AF=0.00309;NSAMP=52;MSQ=16.48;AN=16830;AC=52;NS=8436;AC_Hom=0;AC_Het=52;AC_Hemi=0;MAF=0.00308203;HWE=1;NFAM=52
X	69294043	290560_1	N	]X:69294605]N	343.61	LOW	SVTYPE=BND;POS=69294043;STRANDS=-+:12;IMPRECISE;CIPOS=-283,7;CIEND=-10,263;CIPOS95=-65,0;CIEND95=-2,59;MATEID=290560_2;EVENT=290560;SU=12;PE=12;SR=0;ALG=PROD;AF=0.000594;NSAMP=9;MSQ=23.04;AN=16834;AC=10;NS=8438;AC_Hom=2;AC_Het=9;AC_Hemi=0;MAF=0.000651813;HWE=0.00325578;NFAM=9
X	69294605	290560_2	N	N[X:69294043[	343.61	LOW	SVTYPE=BND;POS=69294043;STRANDS=-+:12;IMPRECISE;CIPOS=-10,263;CIEND=-283,7;CIPOS95=-2,59;CIEND95=-65,0;MATEID=290560_1;EVENT=290560;SECONDARY;SU=12;PE=12;SR=0;ALG=PROD;AF=0.000594;NSAMP=9;MSQ=23.04;AN=16834;AC=10;NS=8438;AC_Hom=2;AC_Het=9;AC_Hemi=0;MAF=0.000651813;HWE=0.00325578;NFAM=9
X	69295153	249050_1	N	N[X:69295207[	323.32	LOW	SVTYPE=BND;POS=69295153;STRANDS=+-:11;CIPOS=-27,25;CIEND=-26,25;CIPOS95=0,0;CIEND95=0,0;MATEID=249050_2;EVENT=249050;SU=11;PE=0;SR=11;ALG=PROD;AF=0.0001188;NSAMP=2;MSQ=149.81;AN=16834;AC=2;NS=8438;AC_Hom=0;AC_Het=2;AC_Hemi=0;MAF=0.000118511;HWE=1;NFAM=2
X	69295207	249050_2	N	]X:69295153]N	323.32	LOW	SVTYPE=BND;POS=69295153;STRANDS=+-:11;CIPOS=-26,25;CIEND=-27,25;CIPOS95=0,0;CIEND95=0,0;MATEID=249050_1;EVENT=249050;SECONDARY;SU=11;PE=0;SR=11;ALG=PROD;AF=0.0001188;NSAMP=2;MSQ=149.81;AN=16834;AC=2;NS=8438;AC_Hom=0;AC_Het=2;AC_Hemi=0;MAF=0.000118511;HWE=1;NFAM=2
X	69303062	249051	N	<DEL>	938486	PASS	SVTYPE=DEL;POS=69303062;SVLEN=-211;END=69303273;STRANDS=+-:20567;CIPOS=0,0;CIEND=0,0;CIPOS95=0,0;CIEND95=0,0;SU=20567;PE=717;SR=19850;ALG=PROD;AF=0.1719;NSAMP=1920;MSQ=486.92;AN=16834;AC=2894;NS=8438;AC_Hom=1956;AC_Het=950;AC_Hemi=0;MAF=0.172197;HWE=0;NFAM=1613
X	69373909	249052	N	<DEL:ME:SINE|Alu|AluY>	515.51	PASS	SVTYPE=MEI;POS=69373909;SVLEN=-310;END=69374219;STRANDS=+-:4;IMPRECISE;CIPOS=-9,8;CIEND=-9,8;CIPOS95=0,0;CIEND95=-1,0;SU=4;PE=0;SR=4;ALG=PROD;AF=0.00202;NSAMP=34;MSQ=13.5;AN=16834;AC=34;NS=8438;AC_Hom=0;AC_Het=34;AC_Hemi=0;MAF=0.0020147;HWE=1;NFAM=34
X	69374586	19112_2	N	N]12:48649339]	6685.88	LOW	SVTYPE=BND;POS=69374586;STRANDS=++:4;CIPOS=-9,8;CIEND=-9,8;CIPOS95=0,0;CIEND95=0,0;MATEID=19112_1;EVENT=19112;SECONDARY;SU=4;PE=0;SR=4;ALG=PROD;AF=0.02032;NSAMP=342;MSQ=17.96;AN=16834;AC=342;NS=8438;AC_Hom=0;AC_Het=343;AC_Hemi=0;MAF=0.0203247;HWE=0.0519543;NFAM=333
X	69418385	63651_2	N	[6:126544570[N	97.13	LOW	SVTYPE=BND;POS=69418385;STRANDS=--:4;CIPOS=-9,8;CIEND=-9,8;CIPOS95=0,0;CIEND95=0,0;MATEID=63651_1;EVENT=63651;SECONDARY;SU=4;PE=0;SR=4;ALG=PROD;AF=0.0001782;NSAMP=3;MSQ=31.47;AN=16834;AC=3;NS=8438;AC_Hom=0;AC_Het=3;AC_Hemi=0;MAF=0.000177767;HWE=1;NFAM=3
X	69419803	290562	N	<DUP>	4542.28	PASS	SVTYPE=DUP;POS=69419803;SVLEN=29030;END=69448833;STRANDS=-+:402;CIPOS=-3,1;CIEND=-2,2;CIPOS95=0,0;CIEND95=0,0;SU=402;PE=221;SR=181;ALG=PROD;AF=0.001723;NSAMP=20;MSQ=225.06;AN=16834;AC=29;NS=8438;AC_Hom=18;AC_Het=11;AC_Hemi=0;MAF=0.00171842;HWE=1.07581e-23;NFAM=20
X	69423427	249053	N	<DEL>	114.06	PASS	SVTYPE=DEL;POS=69423427;SVLEN=-2762;END=69426189;STRANDS=+-:5;IMPRECISE;CIPOS=-10,429;CIEND=-564,10;CIPOS95=-2,125;CIEND95=-175,0;SU=5;PE=5;SR=0;ALG=PROD;AF=5.94e-05;NSAMP=1;MSQ=113.91;AN=16834;AC=1;NS=8438;AC_Hom=0;AC_Het=1;AC_Hemi=0;MAF=5.92557e-05;HWE=1;NFAM=1
X	69426190	318020_1	N	[X:69543123[N	131.92	LOW	SVTYPE=BND;POS=69426190;STRANDS=--:8;CIPOS=-10,10;CIEND=-5,3;CIPOS95=0,0;CIEND95=0,0;MATEID=318020_2;EVENT=318020;SU=8;PE=1;SR=7;ALG=PROD;AF=5.94e-05;NSAMP=1;MSQ=131.88;AN=16834;AC=1;NS=8438;AC_Hom=0;AC_Het=1;AC_Hemi=0;MAF=5.92557e-05;HWE=1;NFAM=1
X	69431098	249054_1	N	N[X:69446667[	170135	LOW	SVTYPE=BND;POS=69431098;STRANDS=+-:4;IMPRECISE;CIPOS=-10,455;CIEND=-346,10;CIPOS95=-1,156;CIEND95=-121,1;MATEID=249054_2;EVENT=249054;SU=4;PE=4;SR=0;ALG=PROD;AF=0.1602;NSAMP=2695;MSQ=62.86;AN=16834;AC=2697;NS=8438;AC_Hom=4;AC_Het=2694;AC_Hemi=0;MAF=0.159872;HWE=0;NFAM=2529
X	69434422	249055_1	N	N[X:69587284[	107.84	LOW	SVTYPE=BND;POS=69434422;STRANDS=+-:5;IMPRECISE;CIPOS=-10,372;CIEND=-203,10;CIPOS95=-1,133;CIEND95=-92,2;MATEID=249055_2;EVENT=249055;SU=5;PE=5;SR=0;ALG=PROD;AF=5.94e-05;NSAMP=1;MSQ=107.83;AN=16834;AC=1;NS=8438;AC_Hom=0;AC_Het=1;AC_Hemi=0;MAF=5.92557e-05;HWE=1;NFAM=1
X	69439412	19113_2	N	N[12:28208613[	193.88	LOW	SVTYPE=BND;POS=69439412;STRANDS=-+:9;CIPOS=-29,28;CIEND=-29,28;CIPOS95=0,0;CIEND95=0,0;MATEID=19113_1;EVENT=19113;SECONDARY;SU=9;PE=0;SR=9;ALG=PROD;AF=0.000594;NSAMP=10;MSQ=16.79;AN=16834;AC=10;NS=8438;AC_Hom=0;AC_Het=10;AC_Hemi=0;MAF=0.000592557;HWE=1;NFAM=10
X	69439613	249056	N	<DEL>	434.7	PASS	SVTYPE=DEL;POS=69439613;SVLEN=-18240;END=69457853;STRANDS=+-:19;CIPOS=-6,6;CIEND=-4,1;CIPOS95=0,0;CIEND95=0,0;SU=19;PE=11;SR=8;ALG=PROD;AF=5.94e-05;NSAMP=1;MSQ=434.65;AN=16834;AC=1;NS=8438;AC_Hom=0;AC_Het=1;AC_Hemi=0;MAF=5.92557e-05;HWE=1;NFAM=1
X	69442757	249057	N	<DEL>	1063.7	PASS	SVTYPE=DEL;POS=69442757;SVLEN=-4579;END=69447336;STRANDS=+-:34;CIPOS=-7,9;CIEND=-7,10;CIPOS95=0,0;CIEND95=0,0;SU=34;PE=26;SR=8;ALG=PROD;AF=0.0001188;NSAMP=1;MSQ=1063.53;AN=16834;AC=2;NS=8438;AC_Hom=2;AC_Het=0;AC_Hemi=0;MAF=0.000118511;HWE=5.92593e-05;NFAM=1
X	69443455	249058_1	N	N[X:69446667[	182591	LOW	SVTYPE=BND;POS=69443455;STRANDS=+-:28;CIPOS=-3,3;CIEND=-5,1;CIPOS95=0,0;CIEND95=0,0;MATEID=249058_2;EVENT=249058;SU=28;PE=20;SR=8;ALG=PROD;AF=0.1675;NSAMP=2815;MSQ=64.62;AN=16832;AC=2819;NS=8437;AC_Hom=8;AC_Het=2814;AC_Hemi=0;MAF=0.16724;HWE=0;NFAM=2622
X	69444897	63652_2	N	N[6:143071687[	211.34	LOW	SVTYPE=BND;POS=69444897;STRANDS=-+:21;CIPOS=-9,8;CIEND=-9,8;CIPOS95=0,0;CIEND95=0,0;MATEID=63652_1;EVENT=63652;SECONDARY;SU=21;PE=0;SR=21;ALG=PROD;AF=0.0007128;NSAMP=12;MSQ=15.9;AN=16834;AC=12;NS=8438;AC_Hom=0;AC_Het=12;AC_Hemi=0;MAF=0.000711069;HWE=1;NFAM=12
X	69445688	249059_1	N	N[X:69446705[	32604.1	LOW	SVTYPE=BND;POS=69445688;STRANDS=+-:18;IMPRECISE;CIPOS=-5,9;CIEND=-10,3;CIPOS95=0,1;CIEND95=-1,0;MATEID=249059_2;EVENT=249059;SU=18;PE=15;SR=3;ALG=PROD;AF=0.04052;NSAMP=678;MSQ=47.34;AN=16832;AC=682;NS=8437;AC_Hom=8;AC_Het=681;AC_Hemi=0;MAF=0.0408321;HWE=0.00302059;NFAM=610
X	69446022	290563_1	N	]X:69446670]N	113887	LOW	SVTYPE=BND;POS=69446022;STRANDS=-+:14;CIPOS=-10,10;CIEND=-4,3;CIPOS95=0,0;CIEND95=0,0;MATEID=290563_2;EVENT=290563;SU=14;PE=6;SR=8;ALG=PROD;AF=0.3108;NSAMP=4504;MSQ=24.98;AN=16826;AC=5230;NS=8434;AC_Hom=1454;AC_Het=3786;AC_Hemi=0;MAF=0.310647;HWE=9.62543e-06;NFAM=4128
X	69446157	249061_1	N	N[X:69446715[	4553.53	LOW	SVTYPE=BND;POS=69446157;STRANDS=+-:74;CIPOS=-7,10;CIEND=-30,30;CIPOS95=0,0;CIEND95=0,0;MATEID=249061_2;EVENT=249061;SU=74;PE=39;SR=35;ALG=PROD;AF=0.003505;NSAMP=59;MSQ=76.64;RETAINED;AN=16832;AC=59;NS=8437;AC_Hom=0;AC_Het=59;AC_Hemi=0;MAF=0.0034965;HWE=1;NFAM=58
X	69446667	249054_2	N	]X:69431098]N	170135	LOW	SVTYPE=BND;POS=69431098;STRANDS=+-:4;IMPRECISE;CIPOS=-346,10;CIEND=-10,455;CIPOS95=-121,1;CIEND95=-1,156;MATEID=249054_1;EVENT=249054;SECONDARY;SU=4;PE=4;SR=0;ALG=PROD;AF=0.1602;NSAMP=2695;MSQ=62.86;AN=16834;AC=2697;NS=8438;AC_Hom=4;AC_Het=2694;AC_Hemi=0;MAF=0.159872;HWE=0;NFAM=2529
X	69446667	249058_2	N	]X:69443455]N	182591	LOW	SVTYPE=BND;POS=69443455;STRANDS=+-:28;CIPOS=-5,1;CIEND=-3,3;CIPOS95=0,0;CIEND95=0,0;MATEID=249058_1;EVENT=249058;SECONDARY;SU=28;PE=20;SR=8;ALG=PROD;AF=0.1675;NSAMP=2815;MSQ=64.62;AN=16832;AC=2819;NS=8437;AC_Hom=8;AC_Het=2814;AC_Hemi=0;MAF=0.16724;HWE=0;NFAM=2622
X	69446667	290564_1	N	]X:69447698]N	133498	LOW	SVTYPE=BND;POS=69446667;STRANDS=-+:9;CIPOS=-5,3;CIEND=-4,3;CIPOS95=0,0;CIEND95=0,0;MATEID=290564_2;EVENT=290564;SU=9;PE=1;SR=8;ALG=PROD;AF=0.2661;NSAMP=3653;MSQ=36.27;AN=16830;AC=4478;NS=8436;AC_Hom=1650;AC_Het=2833;AC_Hemi=0;MAF=0.265707;HWE=4.51082e-36;NFAM=3379
X	69446669	11007_2	N	N[1:118962957[	804.52	LOW	SVTYPE=BND;POS=69446669;STRANDS=-+:24;IMPRECISE;CIPOS=-28,403;CIEND=-434,28;CIPOS95=-28,69;CIEND95=-69,28;MATEID=11007_1;EVENT=11007;SECONDARY;SU=24;PE=24;SR=0;ALG=PROD;AF=0.00196;NSAMP=33;MSQ=21.89;AN=16834;AC=33;NS=8438;AC_Hom=0;AC_Het=33;AC_Hemi=0;MAF=0.00195544;HWE=1;NFAM=32
X	69446669	249069_1	N	N[X:69447476[	134333	LOW	SVTYPE=BND;POS=69446669;STRANDS=+-:4;IMPRECISE;CIPOS=-10,419;CIEND=-207,10;CIPOS95=0,129;CIEND95=-93,2;MATEID=249069_2;EVENT=249069;SU=4;PE=4;SR=0;ALG=PROD;AF=0.1945;NSAMP=3265;MSQ=40.71;AN=16832;AC=3273;NS=8437;AC_Hom=16;AC_Het=3264;AC_Hemi=0;MAF=0.194382;HWE=0;NFAM=3025
X	69446669	249070_1	N	N[X:69448469[	140094	LOW	SVTYPE=BND;POS=69446669;STRANDS=+-:17;IMPRECISE;CIPOS=-10,566;CIEND=-344,30;CIPOS95=-10,130;CIEND95=-115,30;MATEID=249070_2;EVENT=249070;SU=17;PE=17;SR=0;ALG=PROD;AF=0.2008;NSAMP=3373;MSQ=41.15;AN=16834;AC=3381;NS=8438;AC_Hom=16;AC_Het=3371;AC_Hemi=0;MAF=0.200699;HWE=0;NFAM=3124
X	69446670	249067_1	N	N[X:69446804[	154231	LOW	SVTYPE=BND;POS=69446670;STRANDS=+-:15;IMPRECISE;CIPOS=-30,30;CIEND=-25,62;CIPOS95=0,0;CIEND95=-25,38;MATEID=249067_2;EVENT=249067;SU=15;PE=2;SR=13;ALG=SUM;AF=0.2128;NSAMP=3567;MSQ=42.84;RETAINED;AN=16826;AC=3581;NS=8434;AC_Hom=28;AC_Het=3561;AC_Hemi=0;MAF=0.21277;HWE=0;NFAM=3291
X	69446670	290563_2	N	N[X:69446022[	113887	LOW	SVTYPE=BND;POS=69446022;STRANDS=-+:14;CIPOS=-4,3;CIEND=-10,10;CIPOS95=0,0;CIEND95=0,0;MATEID=290563_1;EVENT=290563;SECONDARY;SU=14;PE=6;SR=8;ALG=PROD;AF=0.3108;NSAMP=4504;MSQ=24.98;AN=16826;AC=5230;NS=8434;AC_Hom=1454;AC_Het=3786;AC_Hemi=0;MAF=0.310647;HWE=9.62543e-06;NFAM=4128
X	69446692	318025_1	N	[X:69462165[N	9733.69	LOW	SVTYPE=BND;POS=69446692;STRANDS=--:625;CIPOS=-1,1;CIEND=-1,1;CIPOS95=0,0;CIEND95=0,0;MATEID=318025_2;EVENT=318025;SU=625;PE=192;SR=433;ALG=PROD;AF=0.002851;NSAMP=48;MSQ=202.7;AN=16834;AC=48;NS=8438;AC_Hom=0;AC_Het=48;AC_Hemi=0;MAF=0.00284428;HWE=1;NFAM=36
X	69446705	249059_2	N	]X:69445688]N	32604.1	LOW	SVTYPE=BND;POS=69445688;STRANDS=+-:18;IMPRECISE;CIPOS=-10,3;CIEND=-5,9;CIPOS95=-1,0;CIEND95=0,1;MATEID=249059_1;EVENT=249059;SECONDARY;SU=18;PE=15;SR=3;ALG=PROD;AF=0.04052;NSAMP=678;MSQ=47.34;AN=16832;AC=682;NS=8437;AC_Hom=8;AC_Het=681;AC_Hemi=0;MAF=0.0408321;HWE=0.00302059;NFAM=610
X	69446705	318022	N	<INV>	560789	LOW	SVTYPE=INV;POS=69446705;SVLEN=55;END=69446760;STRANDS=++:4,--:28;IMPRECISE;CIPOS=-32,40;CIEND=-44,42;CIPOS95=-8,8;CIEND95=0,0;SU=32;PE=18;SR=14;ALG=PROD;AF=0.3928;NSAMP=4685;MSQ=119.49;RETAINED;AN=16798;AC=6599;NS=8420;AC_Hom=3832;AC_Het=2779;AC_Hemi=0;MAF=0.392577;HWE=0;NFAM=4227
X	69446708	290565_1	N	]X:69470735]N	12348.6	LOW	SVTYPE=BND;POS=69446708;STRANDS=-+:885;CIPOS=-2,1;CIEND=-1,1;CIPOS95=0,0;CIEND95=0,0;MATEID=290565_2;EVENT=290565;SU=885;PE=527;SR=358;ALG=PROD;AF=0.004812;NSAMP=49;MSQ=248.85;AN=16834;AC=81;NS=8438;AC_Hom=64;AC_Het=17;AC_Hemi=0;MAF=0.00479972;HWE=0;NFAM=36
X	69446715	249061_2	N	]X:69446157]N	4553.53	LOW	SVTYPE=BND;POS=69446157;STRANDS=+-:74;CIPOS=-30,30;CIEND=-7,10;CIPOS95=0,0;CIEND95=0,0;MATEID=249061_1;EVENT=249061;SECONDARY;SU=74;PE=39;SR=35;ALG=PROD;AF=0.003505;NSAMP=59;MSQ=76.64;RETAINED;AN=16832;AC=59;NS=8437;AC_Hom=0;AC_Het=59;AC_Hemi=0;MAF=0.0034965;HWE=1;NFAM=58
X	69446804	249067_2	N	]X:69446670]N	154231	LOW	SVTYPE=BND;POS=69446670;STRANDS=+-:15;IMPRECISE;CIPOS=-25,62;CIEND=-30,30;CIPOS95=-25,38;CIEND95=0,0;MATEID=249067_1;EVENT=249067;SECONDARY;SU=15;PE=2;SR=13;ALG=SUM;AF=0.2128;NSAMP=3567;MSQ=42.84;RETAINED;AN=16826;AC=3581;NS=8434;AC_Hom=28;AC_Het=3561;AC_Hemi=0;MAF=0.21277;HWE=0;NFAM=3291
X	69447476	249069_2	N	]X:69446669]N	134333	LOW	SVTYPE=BND;POS=69446669;STRANDS=+-:4;IMPRECISE;CIPOS=-207,10;CIEND=-10,419;CIPOS95=-93,2;CIEND95=0,129;MATEID=249069_1;EVENT=249069;SECONDARY;SU=4;PE=4;SR=0;ALG=PROD;AF=0.1945;NSAMP=3265;MSQ=40.71;AN=16832;AC=3273;NS=8437;AC_Hom=16;AC_Het=3264;AC_Hemi=0;MAF=0.194382;HWE=0;NFAM=3025
X	69447698	290564_2	N	N[X:69446667[	133498	LOW	SVTYPE=BND;POS=69446667;STRANDS=-+:9;CIPOS=-4,3;CIEND=-5,3;CIPOS95=0,0;CIEND95=0,0;MATEID=290564_1;EVENT=290564;SECONDARY;SU=9;PE=1;SR=8;ALG=PROD;AF=0.2661;NSAMP=3653;MSQ=36.27;AN=16830;AC=4478;NS=8436;AC_Hom=1650;AC_Het=2833;AC_Hemi=0;MAF=0.265707;HWE=4.51082e-36;NFAM=3379
X	69448469	249070_2	N	]X:69446669]N	140094	LOW	SVTYPE=BND;POS=69446669;STRANDS=+-:17;IMPRECISE;CIPOS=-344,30;CIEND=-10,566;CIPOS95=-115,30;CIEND95=-10,130;MATEID=249070_1;EVENT=249070;SECONDARY;SU=17;PE=17;SR=0;ALG=PROD;AF=0.2008;NSAMP=3373;MSQ=41.15;AN=16834;AC=3381;NS=8438;AC_Hom=16;AC_Het=3371;AC_Hemi=0;MAF=0.200699;HWE=0;NFAM=3124
X	69458985	249071	N	<DEL>	584.45	PASS	SVTYPE=DEL;POS=69458985;SVLEN=-1279;END=69460264;STRANDS=+-:26;CIPOS=-3,2;CIEND=-10,10;CIPOS95=0,0;CIEND95=0,0;SU=26;PE=16;SR=10;ALG=PROD;AF=5.94e-05;NSAMP=1;MSQ=584.44;AN=16834;AC=1;NS=8438;AC_Hom=0;AC_Het=1;AC_Hemi=0;MAF=5.92557e-05;HWE=1;NFAM=1
X	69462165	318025_2	N	[X:69446692[N	9733.69	LOW	SVTYPE=BND;POS=69462165;STRANDS=--:625;CIPOS=-1,1;CIEND=-1,1;CIPOS95=0,0;CIEND95=0,0;MATEID=318025_1;EVENT=318025;SECONDARY;SU=625;PE=192;SR=433;ALG=PROD;AF=0.002851;NSAMP=48;MSQ=202.7;AN=16834;AC=48;NS=8438;AC_Hom=0;AC_Het=48;AC_Hemi=0;MAF=0.00284428;HWE=1;NFAM=36
X	69469774	249072	N	<DEL>	502.25	PASS	SVTYPE=DEL;POS=69469774;SVLEN=-694;END=69470468;STRANDS=+-:14;IMPRECISE;CIPOS=-5,9;CIEND=-10,4;CIPOS95=-1,1;CIEND95=-1,0;SU=14;PE=11;SR=3;ALG=PROD;AF=0.0001188;NSAMP=1;MSQ=502.22;AN=16834;AC=2;NS=8438;AC_Hom=2;AC_Het=0;AC_Hemi=0;MAF=0.000118511;HWE=5.92593e-05;NFAM=1
X	69470735	290565_2	N	N[X:69446708[	12348.6	LOW	SVTYPE=BND;POS=69446708;STRANDS=-+:885;CIPOS=-1,1;CIEND=-2,1;CIPOS95=0,0;CIEND95=0,0;MATEID=290565_1;EVENT=290565;SECONDARY;SU=885;PE=527;SR=358;ALG=PROD;AF=0.004812;NSAMP=49;MSQ=248.85;AN=16834;AC=81;NS=8438;AC_Hom=64;AC_Het=17;AC_Hemi=0;MAF=0.00479972;HWE=0;NFAM=36
X	69517994	249073	N	<DEL>	72.21	PASS	SVTYPE=DEL;POS=69517994;SVLEN=-304;END=69518298;STRANDS=+-:4;IMPRECISE;CIPOS=-10,9;CIEND=-10,10;CIPOS95=-1,1;CIEND95=-1,1;SU=4;PE=1;SR=3;ALG=PROD;AF=5.94e-05;NSAMP=1;MSQ=71.76;AN=16834;AC=1;NS=8438;AC_Hom=0;AC_Het=1;AC_Hemi=0;MAF=5.92557e-05;HWE=1;NFAM=1
X	69536421	52428_2	N	N]4:63478345]	17384.2	LOW	SVTYPE=BND;POS=69536421;STRANDS=++:1001;CIPOS=0,0;CIEND=0,0;CIPOS95=0,0;CIEND95=0,0;MATEID=52428_1;EVENT=52428;SECONDARY;SU=1001;PE=0;SR=1001;ALG=PROD;AF=0.02887;NSAMP=486;MSQ=35.31;AN=16834;AC=486;NS=8438;AC_Hom=0;AC_Het=486;AC_Hemi=0;MAF=0.0287983;HWE=0.00136986;NFAM=484
X	69536421	52429_2	N	N]4:63478495]	2923.39	LOW	SVTYPE=BND;POS=69536421;STRANDS=++:17;CIPOS=-49,48;CIEND=-49,48;CIPOS95=0,0;CIEND95=0,0;MATEID=52429_1;EVENT=52429;SECONDARY;SU=17;PE=0;SR=17;ALG=PROD;AF=0.007604;NSAMP=128;MSQ=21.84;AN=16834;AC=128;NS=8438;AC_Hom=0;AC_Het=128;AC_Hemi=0;MAF=0.00758474;HWE=1;NFAM=128
X	69536421	63653_2	N	N[6:156500157[	3711.38	LOW	SVTYPE=BND;POS=69536421;STRANDS=-+:13;CIPOS=-30,30;CIEND=-30,30;CIPOS95=0,0;CIEND95=0,0;MATEID=63653_1;EVENT=63653;SECONDARY;SU=13;PE=0;SR=13;ALG=PROD;AF=0.008851;NSAMP=149;MSQ=24.18;AN=16834;AC=149;NS=8438;AC_Hom=0;AC_Het=149;AC_Hemi=0;MAF=0.00882911;HWE=1;NFAM=149
X	69537515	249074_1	N	N[X:69537617[	21.89	LOW	SVTYPE=BND;POS=69537515;STRANDS=+-:4;IMPRECISE;CIPOS=-7,9;CIEND=-9,8;CIPOS95=0,3;CIEND95=0,0;MATEID=249074_2;EVENT=249074;SU=4;PE=0;SR=4;ALG=PROD;AF=5.94e-05;NSAMP=1;MSQ=14.98;AN=16834;AC=1;NS=8438;AC_Hom=0;AC_Het=1;AC_Hemi=0;MAF=5.92557e-05;HWE=1;NFAM=1
X	69537617	249074_2	N	]X:69537515]N	21.89	LOW	SVTYPE=BND;POS=69537515;STRANDS=+-:4;IMPRECISE;CIPOS=-9,8;CIEND=-7,9;CIPOS95=0,0;CIEND95=0,3;MATEID=249074_1;EVENT=249074;SECONDARY;SU=4;PE=0;SR=4;ALG=PROD;AF=5.94e-05;NSAMP=1;MSQ=14.98;AN=16834;AC=1;NS=8438;AC_Hom=0;AC_Het=1;AC_Hemi=0;MAF=5.92557e-05;HWE=1;NFAM=1
X	69543123	318020_2	N	[X:69426190[N	131.92	LOW	SVTYPE=BND;POS=69543123;STRANDS=--:8;CIPOS=-5,3;CIEND=-10,10;CIPOS95=0,0;CIEND95=0,0;MATEID=318020_1;EVENT=318020;SECONDARY;SU=8;PE=1;SR=7;ALG=PROD;AF=5.94e-05;NSAMP=1;MSQ=131.88;AN=16834;AC=1;NS=8438;AC_Hom=0;AC_Het=1;AC_Hemi=0;MAF=5.92557e-05;HWE=1;NFAM=1
X	69543661	24226_2	N	[16:10773755[N	500.9	LOW	SVTYPE=BND;POS=69543661;STRANDS=--:4;CIPOS=-9,8;CIEND=-9,8;CIPOS95=0,0;CIEND95=0,0;MATEID=24226_1;EVENT=24226;SECONDARY;SU=4;PE=0;SR=4;ALG=PROD;AF=0.001604;NSAMP=27;MSQ=16.6;AN=16834;AC=27;NS=8438;AC_Hom=0;AC_Het=28;AC_Hemi=0;MAF=0.00165916;HWE=1;NFAM=26
X	69569109	249076_1	N	N[X:69569748[	201.67	LOW	SVTYPE=BND;POS=69569109;STRANDS=+-:5;IMPRECISE;CIPOS=-10,382;CIEND=-249,10;CIPOS95=-2,123;CIEND95=-129,1;MATEID=249076_2;EVENT=249076;SU=5;PE=5;SR=0;ALG=PROD;AF=0.0001782;NSAMP=3;MSQ=55.42;AN=16834;AC=3;NS=8438;AC_Hom=0;AC_Het=4;AC_Hemi=0;MAF=0.000237023;HWE=1;NFAM=3
X	69569748	249076_2	N	]X:69569109]N	201.67	LOW	SVTYPE=BND;POS=69569109;STRANDS=+-:5;IMPRECISE;CIPOS=-249,10;CIEND=-10,382;CIPOS95=-129,1;CIEND95=-2,123;MATEID=249076_1;EVENT=249076;SECONDARY;SU=5;PE=5;SR=0;ALG=PROD;AF=0.0001782;NSAMP=3;MSQ=55.42;AN=16834;AC=3;NS=8438;AC_Hom=0;AC_Het=4;AC_Hemi=0;MAF=0.000237023;HWE=1;NFAM=3
X	69585053	290511_2	N	N[X:63719094[	1458.98	LOW	SVTYPE=BND;POS=63719094;STRANDS=-+:36;IMPRECISE;CIPOS=-38,500;CIEND=-254,45;CIPOS95=-38,90;CIEND95=-42,42;MATEID=290511_1;EVENT=290511;SECONDARY;SU=36;PE=36;SR=0;ALG=PROD;AF=0.004515;NSAMP=76;MSQ=17.68;AN=16834;AC=76;NS=8438;AC_Hom=0;AC_Het=76;AC_Hemi=0;MAF=0.00450344;HWE=1;NFAM=76
X	69586529	318026_1	N	N]X:70061064]	35.82	LOW	SVTYPE=BND;POS=69586529;STRANDS=++:5;IMPRECISE;CIPOS=-10,479;CIEND=-10,479;CIPOS95=-1,150;CIEND95=-1,152;MATEID=318026_2;EVENT=318026;SU=5;PE=5;SR=0;ALG=PROD;AF=5.94e-05;NSAMP=1;MSQ=35.82;AN=16834;AC=1;NS=8438;AC_Hom=0;AC_Het=1;AC_Hemi=0;MAF=5.92557e-05;HWE=1;NFAM=1
X	69587284	249055_2	N	]X:69434422]N	107.84	LOW	SVTYPE=BND;POS=69434422;STRANDS=+-:5;IMPRECISE;CIPOS=-203,10;CIEND=-10,372;CIPOS95=-92,2;CIEND95=-1,133;MATEID=249055_1;EVENT=249055;SECONDARY;SU=5;PE=5;SR=0;ALG=PROD;AF=5.94e-05;NSAMP=1;MSQ=107.83;AN=16834;AC=1;NS=8438;AC_Hom=0;AC_Het=1;AC_Hemi=0;MAF=5.92557e-05;HWE=1;NFAM=1
X	69593363	249077_1	N	N[X:69593442[	9719.56	LOW	SVTYPE=BND;POS=69593363;STRANDS=+-:8;CIPOS=-28,28;CIEND=-29,28;CIPOS95=0,0;CIEND95=0,0;MATEID=249077_2;EVENT=249077;SU=8;PE=1;SR=7;ALG=PROD;AF=0.02192;NSAMP=313;MSQ=21.6;AN=15694;AC=344;NS=7866;AC_Hom=62;AC_Het=286;AC_Hemi=0;MAF=0.0221205;HWE=4.2863e-20;NFAM=295
X	69593442	249077_2	N	]X:69593363]N	9719.56	LOW	SVTYPE=BND;POS=69593363;STRANDS=+-:8;CIPOS=-29,28;CIEND=-28,28;CIPOS95=0,0;CIEND95=0,0;MATEID=249077_1;EVENT=249077;SECONDARY;SU=8;PE=1;SR=7;ALG=PROD;AF=0.02192;NSAMP=313;MSQ=21.6;AN=15694;AC=344;NS=7866;AC_Hom=62;AC_Het=286;AC_Hemi=0;MAF=0.0221205;HWE=4.2863e-20;NFAM=295
X	69614971	25224_2	N	[17:38378414[N	6460.55	LOW	SVTYPE=BND;POS=69614971;STRANDS=--:4;IMPRECISE;CIPOS=-438,8;CIEND=-211,10;CIPOS95=-165,0;CIEND95=-100,2;MATEID=25224_1;EVENT=25224;SECONDARY;SU=4;PE=4;SR=0;ALG=PROD;AF=0.00897;NSAMP=151;MSQ=41.45;AN=16834;AC=151;NS=8438;AC_Hom=0;AC_Het=152;AC_Hemi=0;MAF=0.00900687;HWE=1;NFAM=151
X	69615073	25225_2	N	N]17:38377916]	16568.8	LOW	SVTYPE=BND;POS=69615073;STRANDS=++:17;IMPRECISE;CIPOS=-11,492;CIEND=-30,277;CIPOS95=-11,125;CIEND95=-27,27;MATEID=25225_1;EVENT=25225;SECONDARY;SU=17;PE=17;SR=0;ALG=PROD;AF=0.03285;NSAMP=553;MSQ=28.58;AN=16834;AC=553;NS=8438;AC_Hom=0;AC_Het=555;AC_Hemi=0;MAF=0.0328869;HWE=0.000192315;NFAM=535
X	69677549	19114_2	N	]12:53542080]N	4752.95	LOW	SVTYPE=BND;POS=69677549;STRANDS=+-:13;IMPRECISE;CIPOS=-417,30;CIEND=-30,360;CIPOS95=-124,30;CIEND95=-30,78;MATEID=19114_1;EVENT=19114;SECONDARY;SU=13;PE=13;SR=0;ALG=PROD;AF=0.008614;NSAMP=145;MSQ=31.14;AN=16834;AC=145;NS=8438;AC_Hom=0;AC_Het=145;AC_Hemi=0;MAF=0.00859208;HWE=1;NFAM=145
X	69707592	290566_1	N	]X:69708030]N	3944.16	LOW	SVTYPE=BND;POS=69707592;STRANDS=-+:12;IMPRECISE;CIPOS=-202,30;CIEND=-30,312;CIPOS95=-68,30;CIEND95=-30,66;MATEID=290566_2;EVENT=290566;SU=12;PE=12;SR=0;ALG=PROD;AF=0.01996;NSAMP=334;MSQ=9.88;AN=16834;AC=336;NS=8438;AC_Hom=4;AC_Het=333;AC_Hemi=0;MAF=0.0199692;HWE=0.776464;NFAM=333
X	69708030	290566_2	N	N[X:69707592[	3944.16	LOW	SVTYPE=BND;POS=69707592;STRANDS=-+:12;IMPRECISE;CIPOS=-30,312;CIEND=-202,30;CIPOS95=-30,66;CIEND95=-68,30;MATEID=290566_1;EVENT=290566;SECONDARY;SU=12;PE=12;SR=0;ALG=PROD;AF=0.01996;NSAMP=334;MSQ=9.88;AN=16834;AC=336;NS=8438;AC_Hom=4;AC_Het=333;AC_Hemi=0;MAF=0.0199692;HWE=0.776464;NFAM=333
X	69720431	249080_1	N	N[X:69720752[	29.86	LOW	SVTYPE=BND;POS=69720431;STRANDS=+-:4;IMPRECISE;CIPOS=-9,8;CIEND=0,4;CIPOS95=0,0;CIEND95=0,1;MATEID=249080_2;EVENT=249080;SU=4;PE=0;SR=4;ALG=PROD;AF=5.94e-05;NSAMP=1;MSQ=14.92;AN=16834;AC=1;NS=8438;AC_Hom=0;AC_Het=2;AC_Hemi=0;MAF=0.000118511;HWE=1;NFAM=1
X	69720752	249080_2	N	]X:69720431]N	29.86	LOW	SVTYPE=BND;POS=69720431;STRANDS=+-:4;IMPRECISE;CIPOS=0,4;CIEND=-9,8;CIPOS95=0,1;CIEND95=0,0;MATEID=249080_1;EVENT=249080;SECONDARY;SU=4;PE=0;SR=4;ALG=PROD;AF=5.94e-05;NSAMP=1;MSQ=14.92;AN=16834;AC=1;NS=8438;AC_Hom=0;AC_Het=2;AC_Hemi=0;MAF=0.000118511;HWE=1;NFAM=1
X	69721264	317369_2	N	[X:14303041[N	2114.39	LOW	SVTYPE=BND;POS=69721264;STRANDS=--:22;CIPOS=-9,8;CIEND=-9,8;CIPOS95=0,0;CIEND95=0,0;MATEID=317369_1;EVENT=317369;SECONDARY;SU=22;PE=0;SR=22;ALG=PROD;AF=0.006475;NSAMP=109;MSQ=17.82;AN=16834;AC=109;NS=8438;AC_Hom=0;AC_Het=109;AC_Hemi=0;MAF=0.00645888;HWE=1;NFAM=108
X	69731342	290567	N	<DUP>	620.15	PASS	SVTYPE=DUP;POS=69731342;SVLEN=1643;END=69732985;STRANDS=-+:23;CIPOS=-9,3;CIEND=-5,8;CIPOS95=0,0;CIEND95=0,0;SU=23;PE=19;SR=4;ALG=PROD;AF=5.943e-05;NSAMP=1;MSQ=221.57;AN=16826;AC=1;NS=8434;AC_Hom=0;AC_Het=1;AC_Hemi=0;MAF=5.92839e-05;HWE=1;NFAM=1
X	69731392	249081	N	<DEL>	259097	PASS	SVTYPE=DEL;POS=69731392;SVLEN=-2783;END=69734175;STRANDS=+-:9164;IMPRECISE;CIPOS=-197,604;CIEND=-510,168;CIPOS95=-78,78;CIEND95=-74,74;SU=9164;PE=9150;SR=14;ALG=SUM;AF=0.07491;NSAMP=919;MSQ=281.57;AN=16834;AC=1261;NS=8438;AC_Hom=686;AC_Het=577;AC_Hemi=0;MAF=0.07484;HWE=0;NFAM=855
X	69737057	63654_2	N	]6:148991038]N	70221	LOW	SVTYPE=BND;POS=69737057;STRANDS=+-:140;IMPRECISE;CIPOS=-317,30;CIEND=-10,257;CIPOS95=-38,30;CIEND95=-7,7;MATEID=63654_1;EVENT=63654;SECONDARY;SU=140;PE=140;SR=0;ALG=PROD;AF=0.1077;NSAMP=1813;MSQ=38.11;AN=16834;AC=1813;NS=8438;AC_Hom=0;AC_Het=1819;AC_Hemi=0;MAF=0.107786;HWE=0;NFAM=1670
X	69737231	63655_2	N	N[6:148991037[	80527	LOW	SVTYPE=BND;POS=69737231;STRANDS=-+:162;IMPRECISE;CIPOS=-7,405;CIEND=-102,50;CIPOS95=-7,43;CIEND95=-3,3;MATEID=63655_1;EVENT=63655;SECONDARY;SU=162;PE=162;SR=0;ALG=PROD;AF=0.1212;NSAMP=2041;MSQ=38.9;AN=16834;AC=2041;NS=8438;AC_Hom=0;AC_Het=2048;AC_Hemi=0;MAF=0.121356;HWE=0;NFAM=1886
X	69752627	290568	N	<DUP>	463.17	PASS	SVTYPE=DUP;POS=69752627;SVLEN=1138;END=69753765;STRANDS=-+:47;IMPRECISE;CIPOS=-134,10;CIEND=-21,105;CIPOS95=-19,10;CIEND95=-12,12;SU=47;PE=47;SR=0;ALG=PROD;AF=0.0003564;NSAMP=6;MSQ=60.33;AN=16834;AC=6;NS=8438;AC_Hom=0;AC_Het=7;AC_Hemi=0;MAF=0.00041479;HWE=1;NFAM=1
X	69755618	249082	N	<DEL>	2976.7	PASS	SVTYPE=DEL;POS=69755618;SVLEN=-5032;END=69760650;STRANDS=+-:84;CIPOS=-23,23;CIEND=-24,21;CIPOS95=0,0;CIEND95=0,0;SU=84;PE=62;SR=22;ALG=PROD;AF=0.000297;NSAMP=3;MSQ=992.21;AN=16834;AC=5;NS=8438;AC_Hom=4;AC_Het=1;AC_Hemi=0;MAF=0.000296279;HWE=5.26811e-08;NFAM=3
X	69761510	38039_2	N	[22:31420594[N	80.41	LOW	SVTYPE=BND;POS=69761510;STRANDS=--:10;IMPRECISE;CIPOS=-365,30;CIEND=-183,30;CIPOS95=-121,30;CIEND95=-66,30;MATEID=38039_1;EVENT=38039;SECONDARY;SU=10;PE=10;SR=0;ALG=PROD;AF=0.0001188;NSAMP=2;MSQ=40.2;AN=16834;AC=2;NS=8438;AC_Hom=0;AC_Het=2;AC_Hemi=0;MAF=0.000118511;HWE=1;NFAM=2
X	69771327	11008_2	N	N[1:93824525[	35.43	LOW	SVTYPE=BND;POS=69771327;STRANDS=-+:11;CIPOS=-9,10;CIEND=-5,3;CIPOS95=0,0;CIEND95=0,0;MATEID=11008_1;EVENT=11008;SECONDARY;SU=11;PE=4;SR=7;ALG=PROD;AF=5.94e-05;NSAMP=1;MSQ=35.43;AN=16834;AC=1;NS=8438;AC_Hom=0;AC_Het=1;AC_Hemi=0;MAF=5.92557e-05;HWE=1;NFAM=1
X	69797609	14127_2	N	N]10:13367959]	42807	LOW	SVTYPE=BND;POS=69797609;STRANDS=++:736,--:4;IMPRECISE;CIPOS=-159,126;CIEND=-567,50;CIPOS95=-1,1;CIEND95=-3,3;MATEID=14127_1;EVENT=14127;SECONDARY;SU=740;PE=54;SR=686;ALG=SUM;AF=0.05031;NSAMP=674;MSQ=63.14;AN=16834;AC=847;NS=8438;AC_Hom=346;AC_Het=503;AC_Hemi=0;MAF=0.0503081;HWE=0;NFAM=567
X	69802613	37546_2	N	N]20:26002437]	245.38	LOW	SVTYPE=BND;POS=69802613;STRANDS=++:4;CIPOS=-9,8;CIEND=-9,8;CIPOS95=0,0;CIEND95=0,0;MATEID=37546_1;EVENT=37546;SECONDARY;SU=4;PE=0;SR=4;ALG=PROD;AF=0.0004752;NSAMP=8;MSQ=20.55;AN=16834;AC=8;NS=8438;AC_Hom=0;AC_Het=8;AC_Hemi=0;MAF=0.000474046;HWE=1;NFAM=8
X	69834068	249083_1	N	N[X:69834323[	98.36	LOW	SVTYPE=BND;POS=69834068;STRANDS=+-:4;CIPOS=-9,8;CIEND=-9,8;CIPOS95=0,0;CIEND95=0,0;MATEID=249083_2;EVENT=249083;SU=4;PE=0;SR=4;ALG=PROD;AF=0.0002376;NSAMP=4;MSQ=16.54;AN=16834;AC=4;NS=8438;AC_Hom=0;AC_Het=4;AC_Hemi=0;MAF=0.000237023;HWE=1;NFAM=4
X	69834323	249083_2	N	]X:69834068]N	98.36	LOW	SVTYPE=BND;POS=69834068;STRANDS=+-:4;CIPOS=-9,8;CIEND=-9,8;CIPOS95=0,0;CIEND95=0,0;MATEID=249083_1;EVENT=249083;SECONDARY;SU=4;PE=0;SR=4;ALG=PROD;AF=0.0002376;NSAMP=4;MSQ=16.54;AN=16834;AC=4;NS=8438;AC_Hom=0;AC_Het=4;AC_Hemi=0;MAF=0.000237023;HWE=1;NFAM=4
X	69839818	52430_2	N	N[4:88936681[	20.89	LOW	SVTYPE=BND;POS=69839818;STRANDS=-+:4;CIPOS=-9,8;CIEND=-9,8;CIPOS95=0,0;CIEND95=0,0;MATEID=52430_1;EVENT=52430;SECONDARY;SU=4;PE=0;SR=4;ALG=PROD;AF=5.94e-05;NSAMP=1;MSQ=20.89;AN=16834;AC=1;NS=8438;AC_Hom=0;AC_Het=1;AC_Hemi=0;MAF=5.92557e-05;HWE=1;NFAM=1
X	69878033	249084_1	N	N[X:69878159[	6.73	LOW	SVTYPE=BND;POS=69878033;STRANDS=+-:4;CIPOS=-9,8;CIEND=-9,8;CIPOS95=0,0;CIEND95=0,0;MATEID=249084_2;EVENT=249084;SU=4;PE=0;SR=4;ALG=PROD;AF=5.94e-05;NSAMP=1;MSQ=4.64;AN=16834;AC=1;NS=8438;AC_Hom=0;AC_Het=1;AC_Hemi=0;MAF=5.92557e-05;HWE=1;NFAM=1
X	69878159	249084_2	N	]X:69878033]N	6.73	LOW	SVTYPE=BND;POS=69878033;STRANDS=+-:4;CIPOS=-9,8;CIEND=-9,8;CIPOS95=0,0;CIEND95=0,0;MATEID=249084_1;EVENT=249084;SECONDARY;SU=4;PE=0;SR=4;ALG=PROD;AF=5.94e-05;NSAMP=1;MSQ=4.64;AN=16834;AC=1;NS=8438;AC_Hom=0;AC_Het=1;AC_Hemi=0;MAF=5.92557e-05;HWE=1;NFAM=1
X	69891728	249085	N	<DEL>	417.42	PASS	SVTYPE=DEL;POS=69891728;SVLEN=-97;END=69891825;STRANDS=+-:7;CIPOS=-5,4;CIEND=-5,4;CIPOS95=0,0;CIEND95=0,0;SU=7;PE=0;SR=7;ALG=PROD;AF=0.0001188;NSAMP=1;MSQ=295.44;AN=16830;AC=2;NS=8436;AC_Hom=2;AC_Het=0;AC_Hemi=0;MAF=0.00011854;HWE=5.92733e-05;NFAM=1
X	69898812	63656_2	N	[6:148500846[N	414615	LOW	SVTYPE=BND;POS=69898812;STRANDS=--:13;IMPRECISE;CIPOS=-494,28;CIEND=-238,38;CIPOS95=-104,28;CIEND95=-39,38;MATEID=63656_1;EVENT=63656;SECONDARY;SU=13;PE=13;SR=0;ALG=PROD;AF=0.3675;NSAMP=6186;MSQ=66.68;AN=16834;AC=6186;NS=8438;AC_Hom=0;AC_Het=6203;AC_Hemi=0;MAF=0.367563;HWE=0;NFAM=5472
X	69899716	58196_2	N	[5:77090889[N	283.87	LOW	SVTYPE=BND;POS=69899716;STRANDS=--:9;IMPRECISE;CIPOS=-427,32;CIEND=-274,30;CIPOS95=-141,32;CIEND95=-115,30;MATEID=58196_1;EVENT=58196;SECONDARY;SU=9;PE=9;SR=0;ALG=SUM;AF=0.0008317;NSAMP=14;MSQ=19.08;AN=16834;AC=14;NS=8438;AC_Hom=0;AC_Het=14;AC_Hemi=0;MAF=0.00082958;HWE=1;NFAM=14
X	69912511	72673_2	N	[8:38452932[N	937.24	LOW	SVTYPE=BND;POS=69912511;STRANDS=--:36;CIPOS=-9,8;CIEND=-9,8;CIPOS95=0,0;CIEND95=0,0;MATEID=72673_1;EVENT=72673;SECONDARY;SU=36;PE=0;SR=36;ALG=PROD;AF=0.001901;NSAMP=32;MSQ=28.39;AN=16834;AC=32;NS=8438;AC_Hom=0;AC_Het=32;AC_Hemi=0;MAF=0.00189618;HWE=1;NFAM=32
X	69915840	318027_1	N	[X:69917815[N	647.11	PASS	SVTYPE=BND;POS=69915840;STRANDS=--:36;CIPOS=-3,1;CIEND=-10,10;CIPOS95=0,0;CIEND95=0,0;MATEID=318027_2;EVENT=318027;SU=36;PE=24;SR=12;ALG=PROD;AF=5.94e-05;NSAMP=1;MSQ=647.05;AN=16834;AC=1;NS=8438;AC_Hom=0;AC_Het=1;AC_Hemi=0;MAF=5.92557e-05;HWE=1;NFAM=1
X	69915845	318028_1	N	N]X:69918231]	224.36	LOW	SVTYPE=BND;POS=69915845;STRANDS=++:20;CIPOS=-6,10;CIEND=-6,7;CIPOS95=0,0;CIEND95=0,0;MATEID=318028_2;EVENT=318028;SU=20;PE=16;SR=4;ALG=PROD;AF=5.94e-05;NSAMP=1;MSQ=224.3;AN=16834;AC=1;NS=8438;AC_Hom=0;AC_Het=1;AC_Hemi=0;MAF=5.92557e-05;HWE=1;NFAM=1
X	69917815	318027_2	N	[X:69915840[N	647.11	PASS	SVTYPE=BND;POS=69917815;STRANDS=--:36;CIPOS=-10,10;CIEND=-3,1;CIPOS95=0,0;CIEND95=0,0;MATEID=318027_1;EVENT=318027;SECONDARY;SU=36;PE=24;SR=12;ALG=PROD;AF=5.94e-05;NSAMP=1;MSQ=647.05;AN=16834;AC=1;NS=8438;AC_Hom=0;AC_Het=1;AC_Hemi=0;MAF=5.92557e-05;HWE=1;NFAM=1
X	69918231	318028_2	N	N]X:69915845]	224.36	LOW	SVTYPE=BND;POS=69918231;STRANDS=++:20;CIPOS=-6,7;CIEND=-6,10;CIPOS95=0,0;CIEND95=0,0;MATEID=318028_1;EVENT=318028;SECONDARY;SU=20;PE=16;SR=4;ALG=PROD;AF=5.94e-05;NSAMP=1;MSQ=224.3;AN=16834;AC=1;NS=8438;AC_Hom=0;AC_Het=1;AC_Hemi=0;MAF=5.92557e-05;HWE=1;NFAM=1
X	69924798	249086	N	<DEL>	110.54	PASS	SVTYPE=DEL;POS=69924798;SVLEN=-6895;END=69931693;STRANDS=+-:10;IMPRECISE;CIPOS=-10,253;CIEND=-115,10;CIPOS95=-1,61;CIEND95=-47,3;SU=10;PE=10;SR=0;ALG=PROD;AF=5.94e-05;NSAMP=1;MSQ=110.52;AN=16834;AC=1;NS=8438;AC_Hom=0;AC_Het=1;AC_Hemi=0;MAF=5.92557e-05;HWE=1;NFAM=1
X	69925886	249087	N	<DEL>	110.88	PASS	SVTYPE=DEL;POS=69925886;SVLEN=-14064;END=69939950;STRANDS=+-:6;IMPRECISE;CIPOS=-10,380;CIEND=-296,10;CIPOS95=-1,112;CIEND95=-108,2;SU=6;PE=6;SR=0;ALG=PROD;AF=5.94e-05;NSAMP=1;MSQ=110.77;AN=16834;AC=1;NS=8438;AC_Hom=0;AC_Het=1;AC_Hemi=0;MAF=5.92557e-05;HWE=1;NFAM=1
X	69935033	318029	N	<INV>	67745.2	LOW	SVTYPE=INV;POS=69935033;SVLEN=14854;END=69949887;STRANDS=++:2564,--:1896;IMPRECISE;CIPOS=-8,127;CIEND=-29,8;CIPOS95=-2,2;CIEND95=-1,1;SU=4460;PE=4460;SR=0;ALG=PROD;AF=0.05079;NSAMP=855;MSQ=79.06;AN=16834;AC=855;NS=8438;AC_Hom=0;AC_Het=855;AC_Hemi=0;MAF=0.0506637;HWE=2.05511e-10;NFAM=840
X	69935088	318031_1	N	[X:69949637[N	55652.6	LOW	SVTYPE=BND;POS=69935088;STRANDS=--:662;IMPRECISE;CIPOS=-53,30;CIEND=-177,31;CIPOS95=-1,1;CIEND95=-5,5;MATEID=318031_2;EVENT=318031;SU=662;PE=662;SR=0;ALG=PROD;AF=0.04711;NSAMP=793;MSQ=69.96;RETAINED;AN=16834;AC=793;NS=8438;AC_Hom=0;AC_Het=794;AC_Hemi=0;MAF=0.0470491;HWE=6.07931e-09;NFAM=783
X	69935385	318032_1	N	N]X:69949524]	15508.5	LOW	SVTYPE=BND;POS=69935385;STRANDS=++:8;IMPRECISE;CIPOS=-50,372;CIEND=-50,323;CIPOS95=-50,89;CIEND95=-50,63;MATEID=318032_2;EVENT=318032;SU=8;PE=8;SR=0;ALG=PROD;AF=0.01948;NSAMP=328;MSQ=46.72;AN=16834;AC=328;NS=8438;AC_Hom=0;AC_Het=328;AC_Hemi=0;MAF=0.0194359;HWE=0.0791661;NFAM=325
X	69936563	318033	N	<INV>	203.54	LOW	SVTYPE=INV;POS=69936563;SVLEN=11667;END=69948230;STRANDS=++:4,--:13;IMPRECISE;CIPOS=-60,30;CIEND=-23,29;CIPOS95=-29,29;CIEND95=-3,3;SU=17;PE=17;SR=0;ALG=PROD;AF=0.0001188;NSAMP=2;MSQ=101.72;AN=16834;AC=2;NS=8438;AC_Hom=0;AC_Het=2;AC_Hemi=0;MAF=0.000118511;HWE=1;NFAM=2
X	69949524	318032_2	N	N]X:69935385]	15508.5	LOW	SVTYPE=BND;POS=69949524;STRANDS=++:8;IMPRECISE;CIPOS=-50,323;CIEND=-50,372;CIPOS95=-50,63;CIEND95=-50,89;MATEID=318032_1;EVENT=318032;SECONDARY;SU=8;PE=8;SR=0;ALG=PROD;AF=0.01948;NSAMP=328;MSQ=46.72;AN=16834;AC=328;NS=8438;AC_Hom=0;AC_Het=328;AC_Hemi=0;MAF=0.0194359;HWE=0.0791661;NFAM=325
X	69949637	318031_2	N	[X:69935088[N	55652.6	LOW	SVTYPE=BND;POS=69949637;STRANDS=--:662;IMPRECISE;CIPOS=-177,31;CIEND=-53,30;CIPOS95=-5,5;CIEND95=-1,1;MATEID=318031_1;EVENT=318031;SECONDARY;SU=662;PE=662;SR=0;ALG=PROD;AF=0.04711;NSAMP=793;MSQ=69.96;RETAINED;AN=16834;AC=793;NS=8438;AC_Hom=0;AC_Het=794;AC_Hemi=0;MAF=0.0470491;HWE=6.07931e-09;NFAM=783
X	69952740	318034_1	N	[X:70159246[N	65.76	LOW	SVTYPE=BND;POS=69952740;STRANDS=--:4;IMPRECISE;CIPOS=-243,10;CIEND=-315,10;CIPOS95=-112,2;CIEND95=-170,1;MATEID=318034_2;EVENT=318034;SU=4;PE=4;SR=0;ALG=PROD;AF=5.94e-05;NSAMP=1;MSQ=65.75;AN=16834;AC=1;NS=8438;AC_Hom=0;AC_Het=1;AC_Hemi=0;MAF=5.92557e-05;HWE=1;NFAM=1
X	69962190	26427_2	N	[19:50205212[N	276.98	LOW	SVTYPE=BND;POS=69962190;STRANDS=--:4;CIPOS=-9,8;CIEND=-9,8;CIPOS95=0,0;CIEND95=0,0;MATEID=26427_1;EVENT=26427;SECONDARY;SU=4;PE=0;SR=4;ALG=PROD;AF=0.0008317;NSAMP=13;MSQ=19.42;AN=16834;AC=14;NS=8438;AC_Hom=2;AC_Het=12;AC_Hemi=0;MAF=0.00082958;HWE=0.00538206;NFAM=13
X	69970784	45520_2	N	[3:4066935[N	2244.85	LOW	SVTYPE=BND;POS=69970784;STRANDS=--:8;IMPRECISE;CIPOS=-220,30;CIEND=-495,27;CIPOS95=-58,30;CIEND95=-139,27;MATEID=45520_1;EVENT=45520;SECONDARY;SU=8;PE=8;SR=0;ALG=PROD;AF=0.001406;NSAMP=21;MSQ=32.55;AN=16364;AC=23;NS=8203;AC_Hom=4;AC_Het=19;AC_Hemi=0;MAF=0.00140193;HWE=9.80371e-05;NFAM=21
X	69970784	68973_2	N	[7:32390160[N	2197.34	LOW	SVTYPE=BND;POS=69970784;STRANDS=--:12;IMPRECISE;CIPOS=-242,50;CIEND=-557,28;CIPOS95=-51,50;CIEND95=-123,28;MATEID=68973_1;EVENT=68973;SECONDARY;SU=12;PE=12;SR=0;ALG=PROD;AF=0.003147;NSAMP=49;MSQ=24.81;AN=16524;AC=52;NS=8283;AC_Hom=6;AC_Het=46;AC_Hemi=0;MAF=0.00313896;HWE=6.41283e-05;NFAM=44
X	69970794	58197_2	N	]5:132060547]N	268.69	LOW	SVTYPE=BND;POS=69970794;STRANDS=+-:4;IMPRECISE;CIPOS=-192,10;CIEND=-10,439;CIPOS95=-82,2;CIEND95=-1,152;MATEID=58197_1;EVENT=58197;SECONDARY;SU=4;PE=4;SR=0;ALG=PROD;AF=0.0007724;NSAMP=13;MSQ=16.84;AN=16830;AC=13;NS=8436;AC_Hom=0;AC_Het=13;AC_Hemi=0;MAF=0.000770507;HWE=1;NFAM=13
X	69973772	249088_1	N	N[X:69974110[	179.45	LOW	SVTYPE=BND;POS=69973772;STRANDS=+-:22;CIPOS=-9,8;CIEND=-9,8;CIPOS95=0,0;CIEND95=0,0;MATEID=249088_2;EVENT=249088;SU=22;PE=0;SR=22;ALG=PROD;AF=0.000594;NSAMP=10;MSQ=14.31;AN=16834;AC=10;NS=8438;AC_Hom=0;AC_Het=10;AC_Hemi=0;MAF=0.000592557;HWE=1;NFAM=10
X	69974110	249088_2	N	]X:69973772]N	179.45	LOW	SVTYPE=BND;POS=69973772;STRANDS=+-:22;CIPOS=-9,8;CIEND=-9,8;CIPOS95=0,0;CIEND95=0,0;MATEID=249088_1;EVENT=249088;SECONDARY;SU=22;PE=0;SR=22;ALG=PROD;AF=0.000594;NSAMP=10;MSQ=14.31;AN=16834;AC=10;NS=8438;AC_Hom=0;AC_Het=10;AC_Hemi=0;MAF=0.000592557;HWE=1;NFAM=10
X	69995604	24227_2	N	N[16:63794056[	5625.63	LOW	SVTYPE=BND;POS=69995604;STRANDS=-+:4;IMPRECISE;CIPOS=-10,328;CIEND=-419,8;CIPOS95=-2,98;CIEND95=-156,1;MATEID=24227_1;EVENT=24227;SECONDARY;SU=4;PE=4;SR=0;ALG=PROD;AF=0.01509;NSAMP=253;MSQ=21;AN=16834;AC=254;NS=8438;AC_Hom=2;AC_Het=252;AC_Hemi=0;MAF=0.015051;HWE=1;NFAM=238
X	70007183	249089	N	<DEL:ME:SINE|Alu|AluSc5>	123.57	PASS	SVTYPE=MEI;POS=70007183;SVLEN=-293;END=70007476;STRANDS=+-:4;IMPRECISE;CIPOS=-7,9;CIEND=-9,8;CIPOS95=0,1;CIEND95=0,0;SU=4;PE=0;SR=4;ALG=PROD;AF=0.0004158;NSAMP=7;MSQ=15.58;AN=16834;AC=7;NS=8438;AC_Hom=0;AC_Het=7;AC_Hemi=0;MAF=0.00041479;HWE=1;NFAM=7
X	70008535	36849_2	N	[2:210247842[N	6201.64	LOW	SVTYPE=BND;POS=70008535;STRANDS=--:121;CIPOS=-5,5;CIEND=-6,5;CIPOS95=0,0;CIEND95=0,0;MATEID=36849_1;EVENT=36849;SECONDARY;SU=121;PE=0;SR=121;ALG=PROD;AF=0.01307;NSAMP=220;MSQ=27.35;AN=16834;AC=220;NS=8438;AC_Hom=0;AC_Het=220;AC_Hemi=0;MAF=0.0130363;HWE=0.406764;NFAM=219
X	70008824	37874_2	N	N[21:18457511[	2245.43	LOW	SVTYPE=BND;POS=70008824;STRANDS=-+:4;IMPRECISE;CIPOS=-10,9;CIEND=-6,6;CIPOS95=-1,1;CIEND95=-3,2;MATEID=37874_1;EVENT=37874;SECONDARY;SU=4;PE=2;SR=2;ALG=PROD;AF=0.009445;NSAMP=158;MSQ=13.17;AN=16834;AC=159;NS=8438;AC_Hom=2;AC_Het=157;AC_Hemi=0;MAF=0.00942166;HWE=0.528285;NFAM=157
X	70008827	19115_2	N	[12:28547645[N	21489.1	LOW	SVTYPE=BND;POS=70008827;STRANDS=--:8;CIPOS=-29,28;CIEND=-29,28;CIPOS95=0,0;CIEND95=0,0;MATEID=19115_1;EVENT=19115;SECONDARY;SU=8;PE=0;SR=8;ALG=PROD;AF=0.03707;NSAMP=611;MSQ=34.41;AN=16834;AC=624;NS=8438;AC_Hom=26;AC_Het=600;AC_Hemi=0;MAF=0.0370941;HWE=0.64603;NFAM=543
X	70039735	36851_2	N	]2:144011248]N	139.53	LOW	SVTYPE=BND;POS=70039735;STRANDS=+-:9;IMPRECISE;CIPOS=-327,50;CIEND=-47,363;CIPOS95=-76,50;CIEND95=-47,93;MATEID=36851_1;EVENT=36851;SECONDARY;SU=9;PE=9;SR=0;ALG=PROD;AF=5.94e-05;NSAMP=1;MSQ=137.76;AN=16834;AC=1;NS=8438;AC_Hom=0;AC_Het=1;AC_Hemi=0;MAF=5.92557e-05;HWE=1;NFAM=1
X	70039749	36850_2	N	N[2:144010796[	233.7	LOW	SVTYPE=BND;POS=70039749;STRANDS=-+:15;CIPOS=-44,43;CIEND=-50,50;CIPOS95=0,0;CIEND95=0,0;MATEID=36850_1;EVENT=36850;SECONDARY;SU=15;PE=8;SR=7;ALG=PROD;AF=5.94e-05;NSAMP=1;MSQ=233.63;AN=16834;AC=1;NS=8438;AC_Hom=0;AC_Het=1;AC_Hemi=0;MAF=5.92557e-05;HWE=1;NFAM=1
X	70045972	36852_2	N	N[2:137084071[	367.57	LOW	SVTYPE=BND;POS=70045972;STRANDS=-+:25;CIPOS=-9,8;CIEND=-9,8;CIPOS95=0,0;CIEND95=0,0;MATEID=36852_1;EVENT=36852;SECONDARY;SU=25;PE=0;SR=25;ALG=PROD;AF=0.0006534;NSAMP=11;MSQ=32.89;AN=16834;AC=11;NS=8438;AC_Hom=0;AC_Het=11;AC_Hemi=0;MAF=0.000651813;HWE=1;NFAM=11
X	70061064	318026_2	N	N]X:69586529]	35.82	LOW	SVTYPE=BND;POS=70061064;STRANDS=++:5;IMPRECISE;CIPOS=-10,479;CIEND=-10,479;CIPOS95=-1,152;CIEND95=-1,150;MATEID=318026_1;EVENT=318026;SECONDARY;SU=5;PE=5;SR=0;ALG=PROD;AF=5.94e-05;NSAMP=1;MSQ=35.82;AN=16834;AC=1;NS=8438;AC_Hom=0;AC_Het=1;AC_Hemi=0;MAF=5.92557e-05;HWE=1;NFAM=1
X	70088877	16618_2	N	[11:37957853[N	3556.92	LOW	SVTYPE=BND;POS=70088877;STRANDS=--:6;IMPRECISE;CIPOS=-10,5;CIEND=-10,9;CIPOS95=-1,0;CIEND95=-1,1;MATEID=16618_1;EVENT=16618;SECONDARY;SU=6;PE=3;SR=3;ALG=PROD;AF=0.008257;NSAMP=139;MSQ=24.08;AN=16834;AC=139;NS=8438;AC_Hom=0;AC_Het=141;AC_Hemi=0;MAF=0.00835506;HWE=1;NFAM=131
X	70088896	20684_2	N	]13:72228658]N	5010.34	LOW	SVTYPE=BND;POS=70088896;STRANDS=+-:276;IMPRECISE;CIPOS=-121,30;CIEND=-10,409;CIPOS95=-5,5;CIEND95=-10,44;MATEID=20684_1;EVENT=20684;SECONDARY;SU=276;PE=276;SR=0;ALG=PROD;AF=0.009683;NSAMP=163;MSQ=30.05;AN=16834;AC=163;NS=8438;AC_Hom=0;AC_Het=163;AC_Hemi=0;MAF=0.00965869;HWE=1;NFAM=163
X	70088966	16619_2	N	N]11:37957883]	497.28	LOW	SVTYPE=BND;POS=70088966;STRANDS=++:27;CIPOS=-45,48;CIEND=-49,47;CIPOS95=0,0;CIEND95=0,0;MATEID=16619_1;EVENT=16619;SECONDARY;SU=27;PE=14;SR=13;ALG=PROD;AF=0.001307;NSAMP=22;MSQ=21.96;AN=16834;AC=22;NS=8438;AC_Hom=0;AC_Het=22;AC_Hemi=0;MAF=0.00130363;HWE=1;NFAM=22
X	70088974	20685_2	N	N[13:72228521[	476.86	LOW	SVTYPE=BND;POS=70088974;STRANDS=-+:37;IMPRECISE;CIPOS=-50,252;CIEND=-419,11;CIPOS95=-9,9;CIEND95=-84,11;MATEID=20685_1;EVENT=20685;SECONDARY;SU=37;PE=37;SR=0;ALG=PROD;AF=0.001485;NSAMP=25;MSQ=17.53;AN=16834;AC=25;NS=8438;AC_Hom=0;AC_Het=25;AC_Hemi=0;MAF=0.00148139;HWE=1;NFAM=25
X	70116986	68974_2	N	[7:52786639[N	76853.1	LOW	SVTYPE=BND;POS=70116986;STRANDS=--:3744;CIPOS=-10,9;CIEND=-14,16;CIPOS95=0,0;CIEND95=0,0;MATEID=68974_1;EVENT=68974;SECONDARY;SU=3744;PE=3673;SR=71;ALG=PROD;AF=0.09659;NSAMP=1626;MSQ=46.8;AN=16834;AC=1626;NS=8438;AC_Hom=0;AC_Het=1627;AC_Hemi=0;MAF=0.0964091;HWE=3.16801e-38;NFAM=1391
X	70117005	68975_2	N	N]7:52786766]	225236	LOW	SVTYPE=BND;POS=70117005;STRANDS=++:13516;CIPOS=0,0;CIEND=0,0;CIPOS95=0,0;CIEND95=0,0;MATEID=68975_1;EVENT=68975;SECONDARY;SU=13516;PE=6983;SR=6533;ALG=PROD;AF=0.2234;NSAMP=3743;MSQ=59.8;AN=16834;AC=3761;NS=8438;AC_Hom=36;AC_Het=3735;AC_Hemi=0;MAF=0.223453;HWE=0;NFAM=3111
X	70119673	249091_1	N	N[X:70119980[	478.35	LOW	SVTYPE=BND;POS=70119673;STRANDS=+-:12;CIPOS=-29,28;CIEND=-28,26;CIPOS95=0,0;CIEND95=0,0;MATEID=249091_2;EVENT=249091;SU=12;PE=0;SR=12;ALG=PROD;AF=0.001723;NSAMP=29;MSQ=15.06;AN=16834;AC=29;NS=8438;AC_Hom=0;AC_Het=29;AC_Hemi=0;MAF=0.00171842;HWE=1;NFAM=29
X	70119980	249091_2	N	]X:70119673]N	478.35	LOW	SVTYPE=BND;POS=70119673;STRANDS=+-:12;CIPOS=-28,26;CIEND=-29,28;CIPOS95=0,0;CIEND95=0,0;MATEID=249091_1;EVENT=249091;SECONDARY;SU=12;PE=0;SR=12;ALG=PROD;AF=0.001723;NSAMP=29;MSQ=15.06;AN=16834;AC=29;NS=8438;AC_Hom=0;AC_Het=29;AC_Hemi=0;MAF=0.00171842;HWE=1;NFAM=29
X	70121252	290569	N	<DUP>	237.79	PASS	SVTYPE=DUP;POS=70121252;SVLEN=909;END=70122161;STRANDS=-+:21;CIPOS=-10,10;CIEND=-3,2;CIPOS95=0,0;CIEND95=0,0;SU=21;PE=9;SR=12;ALG=PROD;AF=5.94e-05;NSAMP=1;MSQ=176.04;AN=16834;AC=1;NS=8438;AC_Hom=0;AC_Het=1;AC_Hemi=0;MAF=5.92557e-05;HWE=1;NFAM=1
X	70122989	249092	N	<DEL>	174229	PASS	SVTYPE=DEL;POS=70122989;SVLEN=-941;END=70123930;STRANDS=+-:6472;CIPOS=0,0;CIEND=0,0;CIPOS95=0,0;CIEND95=0,0;SU=6472;PE=4280;SR=2192;ALG=PROD;AF=0.0262;NSAMP=344;MSQ=505.05;AN=16834;AC=441;NS=8438;AC_Hom=194;AC_Het=248;AC_Hemi=0;MAF=0.026191;HWE=0;NFAM=327
X	70129258	318035	N	<INV>	289817	LOW	SVTYPE=INV;POS=70129258;SVLEN=10727;END=70139985;STRANDS=++:3,--:15444;CIPOS=-30,3;CIEND=-20,7;CIPOS95=0,0;CIEND95=0,0;SU=15447;PE=15443;SR=4;ALG=PROD;AF=0.1426;NSAMP=2394;MSQ=120.31;AN=16834;AC=2400;NS=8438;AC_Hom=12;AC_Het=2399;AC_Hemi=0;MAF=0.142866;HWE=0;NFAM=2042
X	70129420	318036_1	N	N]X:70137257]	418045	LOW	SVTYPE=BND;POS=70129420;STRANDS=++:19859;CIPOS=0,0;CIEND=0,0;CIPOS95=0,0;CIEND95=0,0;MATEID=318036_2;EVENT=318036;SU=19859;PE=9946;SR=9913;ALG=PROD;AF=0.145;NSAMP=2439;MSQ=170.48;AN=16834;AC=2441;NS=8438;AC_Hom=4;AC_Het=2448;AC_Hemi=0;MAF=0.145295;HWE=0;NFAM=2074
X	70134623	249093	N	<DEL>	644.13	PASS	SVTYPE=DEL;POS=70134623;SVLEN=-3611;END=70138234;STRANDS=+-:25;CIPOS=-25,29;CIEND=-30,26;CIPOS95=0,0;CIEND95=0,0;SU=25;PE=19;SR=6;ALG=PROD;AF=0.0001782;NSAMP=3;MSQ=205.86;AN=16834;AC=3;NS=8438;AC_Hom=0;AC_Het=3;AC_Hemi=0;MAF=0.000177767;HWE=1;NFAM=3
X	70134715	249094	N	<DEL>	394.98	PASS	SVTYPE=DEL;POS=70134715;SVLEN=-2814;END=70137529;STRANDS=+-:10;IMPRECISE;CIPOS=-10,260;CIEND=-202,10;CIPOS95=-2,62;CIEND95=-57,1;SU=10;PE=10;SR=0;ALG=PROD;AF=0.0001188;NSAMP=2;MSQ=194.78;AN=16834;AC=2;NS=8438;AC_Hom=0;AC_Het=2;AC_Hemi=0;MAF=0.000118511;HWE=1;NFAM=2
X	70135732	318037_1	N	N]X:70136726]	449.71	PASS	SVTYPE=BND;POS=70135732;STRANDS=++:22;CIPOS=-8,10;CIEND=-3,2;CIPOS95=0,0;CIEND95=0,0;MATEID=318037_2;EVENT=318037;SU=22;PE=13;SR=9;ALG=PROD;AF=5.94e-05;NSAMP=1;MSQ=449.62;AN=16834;AC=1;NS=8438;AC_Hom=0;AC_Het=1;AC_Hemi=0;MAF=5.92557e-05;HWE=1;NFAM=1
X	70136186	318038_1	N	[X:70141000[N	198.33	LOW	SVTYPE=BND;POS=70136186;STRANDS=--:9;CIPOS=-10,10;CIEND=-8,6;CIPOS95=0,0;CIEND95=0,0;MATEID=318038_2;EVENT=318038;SU=9;PE=5;SR=4;ALG=PROD;AF=5.94e-05;NSAMP=1;MSQ=197.82;AN=16834;AC=1;NS=8438;AC_Hom=0;AC_Het=1;AC_Hemi=0;MAF=5.92557e-05;HWE=1;NFAM=1
X	70136334	249095	N	<DEL>	507.9	PASS	SVTYPE=DEL;POS=70136334;SVLEN=-7312;END=70143646;STRANDS=+-:31;CIPOS=-29,30;CIEND=-30,30;CIPOS95=0,0;CIEND95=0,0;SU=31;PE=15;SR=16;ALG=PROD;AF=0.0002376;NSAMP=3;MSQ=168.88;AN=16834;AC=4;NS=8438;AC_Hom=2;AC_Het=2;AC_Hemi=0;MAF=0.000237023;HWE=0.000355545;NFAM=3
X	70136615	249096	N	<DEL>	1133.41	PASS	SVTYPE=DEL;POS=70136615;SVLEN=-1074;END=70137689;STRANDS=+-:47;CIPOS=-27,30;CIEND=-30,30;CIPOS95=0,0;CIEND95=0,0;SU=47;PE=23;SR=24;ALG=PROD;AF=0.0001782;NSAMP=3;MSQ=374.13;AN=16832;AC=3;NS=8437;AC_Hom=0;AC_Het=3;AC_Hemi=0;MAF=0.000177788;HWE=1;NFAM=3
X	70136726	318037_2	N	N]X:70135732]	449.71	PASS	SVTYPE=BND;POS=70136726;STRANDS=++:22;CIPOS=-3,2;CIEND=-8,10;CIPOS95=0,0;CIEND95=0,0;MATEID=318037_1;EVENT=318037;SECONDARY;SU=22;PE=13;SR=9;ALG=PROD;AF=5.94e-05;NSAMP=1;MSQ=449.62;AN=16834;AC=1;NS=8438;AC_Hom=0;AC_Het=1;AC_Hemi=0;MAF=5.92557e-05;HWE=1;NFAM=1
X	70137099	249097_1	N	N[X:70137499[	3630.01	LOW	SVTYPE=BND;POS=70137099;STRANDS=+-:33;CIPOS=-24,24;CIEND=-24,22;CIPOS95=0,0;CIEND95=0,0;MATEID=249097_2;EVENT=249097;SU=33;PE=22;SR=11;ALG=PROD;AF=0.006037;NSAMP=93;MSQ=31.93;RETAINED;AN=16730;AC=101;NS=8386;AC_Hom=16;AC_Het=85;AC_Hemi=0;MAF=0.00602194;HWE=4.2975e-10;NFAM=92
X	70137257	318036_2	N	N]X:70129420]	418045	LOW	SVTYPE=BND;POS=70137257;STRANDS=++:19859;CIPOS=0,0;CIEND=0,0;CIPOS95=0,0;CIEND95=0,0;MATEID=318036_1;EVENT=318036;SECONDARY;SU=19859;PE=9946;SR=9913;ALG=PROD;AF=0.145;NSAMP=2439;MSQ=170.48;AN=16834;AC=2441;NS=8438;AC_Hom=4;AC_Het=2448;AC_Hemi=0;MAF=0.145295;HWE=0;NFAM=2074
X	70137259	249099	N	<DEL>	150615	PASS	SVTYPE=DEL;POS=70137259;SVLEN=-2722;END=70139981;STRANDS=+-:4396;CIPOS=-3,83;CIEND=-66,9;CIPOS95=0,0;CIEND95=0,0;SU=4396;PE=4396;SR=0;ALG=PROD;AF=0.1875;NSAMP=1924;MSQ=77.73;AN=16248;AC=3047;NS=8144;AC_Hom=2260;AC_Het=801;AC_Hemi=0;MAF=0.18793;HWE=0;NFAM=1673
X	70137499	249097_2	N	]X:70137099]N	3630.01	LOW	SVTYPE=BND;POS=70137099;STRANDS=+-:33;CIPOS=-24,22;CIEND=-24,24;CIPOS95=0,0;CIEND95=0,0;MATEID=249097_1;EVENT=249097;SECONDARY;SU=33;PE=22;SR=11;ALG=PROD;AF=0.006037;NSAMP=93;MSQ=31.93;RETAINED;AN=16730;AC=101;NS=8386;AC_Hom=16;AC_Het=85;AC_Hemi=0;MAF=0.00602194;HWE=4.2975e-10;NFAM=92
X	70137508	22031_2	N	N[14:80045684[	252.33	LOW	SVTYPE=BND;POS=70137508;STRANDS=-+:4;CIPOS=-9,8;CIEND=-9,8;CIPOS95=0,0;CIEND95=0,0;MATEID=22031_1;EVENT=22031;SECONDARY;SU=4;PE=0;SR=4;ALG=PROD;AF=0.0005346;NSAMP=9;MSQ=26.84;AN=16834;AC=9;NS=8438;AC_Hom=0;AC_Het=9;AC_Hemi=0;MAF=0.000533302;HWE=1;NFAM=9
X	70141000	318038_2	N	[X:70136186[N	198.33	LOW	SVTYPE=BND;POS=70141000;STRANDS=--:9;CIPOS=-8,6;CIEND=-10,10;CIPOS95=0,0;CIEND95=0,0;MATEID=318038_1;EVENT=318038;SECONDARY;SU=9;PE=5;SR=4;ALG=PROD;AF=5.94e-05;NSAMP=1;MSQ=197.82;AN=16834;AC=1;NS=8438;AC_Hom=0;AC_Het=1;AC_Hemi=0;MAF=5.92557e-05;HWE=1;NFAM=1
X	70141053	249100	N	<DEL>	1.12541e+06	PASS	SVTYPE=DEL;POS=70141053;SVLEN=-261;END=70141314;STRANDS=+-:10065;CIPOS=0,0;CIEND=0,0;CIPOS95=0,0;CIEND95=0,0;SU=10065;PE=2264;SR=7801;ALG=PROD;AF=0.2409;NSAMP=2665;MSQ=420.5;AN=16832;AC=4055;NS=8437;AC_Hom=2798;AC_Het=1277;AC_Hemi=0;MAF=0.241496;HWE=0;NFAM=2267
X	70151376	52431_2	N	N[4:111718641[	56.88	LOW	SVTYPE=BND;POS=70151376;STRANDS=-+:5;CIPOS=-9,10;CIEND=-9,6;CIPOS95=0,0;CIEND95=0,0;MATEID=52431_1;EVENT=52431;SECONDARY;SU=5;PE=1;SR=4;ALG=PROD;AF=5.94e-05;NSAMP=1;MSQ=56.86;AN=16834;AC=1;NS=8438;AC_Hom=0;AC_Het=1;AC_Hemi=0;MAF=5.92557e-05;HWE=1;NFAM=1
X	70159246	318034_2	N	[X:69952740[N	65.76	LOW	SVTYPE=BND;POS=70159246;STRANDS=--:4;IMPRECISE;CIPOS=-315,10;CIEND=-243,10;CIPOS95=-170,1;CIEND95=-112,2;MATEID=318034_1;EVENT=318034;SECONDARY;SU=4;PE=4;SR=0;ALG=PROD;AF=5.94e-05;NSAMP=1;MSQ=65.75;AN=16834;AC=1;NS=8438;AC_Hom=0;AC_Het=1;AC_Hemi=0;MAF=5.92557e-05;HWE=1;NFAM=1
X	70191335	52432_2	N	N]4:137185639]	5376.21	LOW	SVTYPE=BND;POS=70191335;STRANDS=++:64;CIPOS=-30,29;CIEND=-27,29;CIPOS95=0,0;CIEND95=0,0;MATEID=52432_1;EVENT=52432;SECONDARY;SU=64;PE=17;SR=47;ALG=PROD;AF=0.01212;NSAMP=204;MSQ=25.15;AN=16834;AC=204;NS=8438;AC_Hom=0;AC_Het=205;AC_Hemi=0;MAF=0.0121474;HWE=0.637764;NFAM=198
X	70191336	24228_2	N	N]16:51853461]	5715.35	LOW	SVTYPE=BND;POS=70191336;STRANDS=++:20;IMPRECISE;CIPOS=-30,29;CIEND=-10,23;CIPOS95=0,0;CIEND95=-2,2;MATEID=24228_1;EVENT=24228;SECONDARY;SU=20;PE=13;SR=7;ALG=PROD;AF=0.01699;NSAMP=282;MSQ=19.25;AN=16832;AC=286;NS=8437;AC_Hom=8;AC_Het=278;AC_Hemi=0;MAF=0.0169492;HWE=0.308048;NFAM=270
X	70203511	249101_1	N	N[X:70203849[	27.14	LOW	SVTYPE=BND;POS=70203511;STRANDS=+-:4;IMPRECISE;CIPOS=-9,8;CIEND=-10,8;CIPOS95=0,0;CIEND95=-1,0;MATEID=249101_2;EVENT=249101;SU=4;PE=0;SR=4;ALG=PROD;AF=0.0001188;NSAMP=2;MSQ=11.27;AN=16834;AC=2;NS=8438;AC_Hom=0;AC_Het=2;AC_Hemi=0;MAF=0.000118511;HWE=1;NFAM=2
X	70203849	249101_2	N	]X:70203511]N	27.14	LOW	SVTYPE=BND;POS=70203511;STRANDS=+-:4;IMPRECISE;CIPOS=-10,8;CIEND=-9,8;CIPOS95=-1,0;CIEND95=0,0;MATEID=249101_1;EVENT=249101;SECONDARY;SU=4;PE=0;SR=4;ALG=PROD;AF=0.0001188;NSAMP=2;MSQ=11.27;AN=16834;AC=2;NS=8438;AC_Hom=0;AC_Het=2;AC_Hemi=0;MAF=0.000118511;HWE=1;NFAM=2
X	70241126	14128_2	N	[10:72173068[N	221.42	LOW	SVTYPE=BND;POS=70241126;STRANDS=--:24;CIPOS=-43,40;CIEND=-42,40;CIPOS95=0,0;CIEND95=0,0;MATEID=14128_1;EVENT=14128;SECONDARY;SU=24;PE=12;SR=12;ALG=PROD;AF=5.94e-05;NSAMP=1;MSQ=221.42;AN=16834;AC=1;NS=8438;AC_Hom=0;AC_Het=1;AC_Hemi=0;MAF=5.92557e-05;HWE=1;NFAM=1
X	70241129	14129_2	N	N]10:72173939]	74.65	LOW	SVTYPE=BND;POS=70241129;STRANDS=++:8;IMPRECISE;CIPOS=-47,252;CIEND=-49,326;CIPOS95=-47,59;CIEND95=-49,75;MATEID=14129_1;EVENT=14129;SECONDARY;SU=8;PE=8;SR=0;ALG=PROD;AF=5.94e-05;NSAMP=1;MSQ=74.64;AN=16834;AC=1;NS=8438;AC_Hom=0;AC_Het=1;AC_Hemi=0;MAF=5.92557e-05;HWE=1;NFAM=1
X	70255055	68977_2	N	]7:47633707]N	137.64	LOW	SVTYPE=BND;POS=70255055;STRANDS=+-:23;CIPOS=-45,43;CIEND=-45,46;CIPOS95=0,0;CIEND95=0,0;MATEID=68977_1;EVENT=68977;SECONDARY;SU=23;PE=10;SR=13;ALG=PROD;AF=0.0001188;NSAMP=2;MSQ=68.81;AN=16834;AC=2;NS=8438;AC_Hom=0;AC_Het=2;AC_Hemi=0;MAF=0.000118511;HWE=1;NFAM=2
X	70255067	68976_2	N	N[7:47633417[	410.22	LOW	SVTYPE=BND;POS=70255067;STRANDS=-+:14;IMPRECISE;CIPOS=-46,372;CIEND=-177,50;CIPOS95=-46,101;CIEND95=-39,39;MATEID=68976_1;EVENT=68976;SECONDARY;SU=14;PE=14;SR=0;ALG=PROD;AF=0.0001188;NSAMP=2;MSQ=205.11;AN=16834;AC=2;NS=8438;AC_Hom=0;AC_Het=2;AC_Hemi=0;MAF=0.000118511;HWE=1;NFAM=2
X	70266988	249102	N	<DEL>	209.89	PASS	SVTYPE=DEL;POS=70266988;SVLEN=-10202;END=70277190;STRANDS=+-:9;CIPOS=-8,8;CIEND=-9,4;CIPOS95=0,0;CIEND95=0,0;SU=9;PE=5;SR=4;ALG=PROD;AF=5.94e-05;NSAMP=1;MSQ=209.71;AN=16834;AC=1;NS=8438;AC_Hom=0;AC_Het=1;AC_Hemi=0;MAF=5.92557e-05;HWE=1;NFAM=1
X	70285251	249103_1	N	N[X:70285507[	193.77	LOW	SVTYPE=BND;POS=70285251;STRANDS=+-:4;CIPOS=-9,8;CIEND=-9,8;CIPOS95=0,0;CIEND95=0,0;MATEID=249103_2;EVENT=249103;SU=4;PE=0;SR=4;ALG=PROD;AF=0.0007128;NSAMP=12;MSQ=12.15;AN=16834;AC=12;NS=8438;AC_Hom=0;AC_Het=12;AC_Hemi=0;MAF=0.000711069;HWE=1;NFAM=12
X	70285507	249103_2	N	]X:70285251]N	193.77	LOW	SVTYPE=BND;POS=70285251;STRANDS=+-:4;CIPOS=-9,8;CIEND=-9,8;CIPOS95=0,0;CIEND95=0,0;MATEID=249103_1;EVENT=249103;SECONDARY;SU=4;PE=0;SR=4;ALG=PROD;AF=0.0007128;NSAMP=12;MSQ=12.15;AN=16834;AC=12;NS=8438;AC_Hom=0;AC_Het=12;AC_Hemi=0;MAF=0.000711069;HWE=1;NFAM=12
X	70291402	249104_1	N	N[X:70291465[	6476.98	LOW	SVTYPE=BND;POS=70291402;STRANDS=+-:8;CIPOS=-10,10;CIEND=0,5;CIPOS95=0,0;CIEND95=0,0;MATEID=249104_2;EVENT=249104;SU=8;PE=0;SR=8;ALG=PROD;AF=0.009395;NSAMP=119;MSQ=20.61;AN=14050;AC=132;NS=7042;AC_Hom=26;AC_Het=106;AC_Hemi=0;MAF=0.00937234;HWE=1.55863e-14;NFAM=119
X	70291465	249104_2	N	]X:70291402]N	6476.98	LOW	SVTYPE=BND;POS=70291402;STRANDS=+-:8;CIPOS=0,5;CIEND=-10,10;CIPOS95=0,0;CIEND95=0,0;MATEID=249104_1;EVENT=249104;SECONDARY;SU=8;PE=0;SR=8;ALG=PROD;AF=0.009395;NSAMP=119;MSQ=20.61;AN=14050;AC=132;NS=7042;AC_Hom=26;AC_Het=106;AC_Hemi=0;MAF=0.00937234;HWE=1.55863e-14;NFAM=119
X	70292785	249105_1	N	N[X:70292893[	926.84	LOW	SVTYPE=BND;POS=70292785;STRANDS=+-:8;CIPOS=-28,22;CIEND=-20,22;CIPOS95=0,0;CIEND95=0,0;MATEID=249105_2;EVENT=249105;SU=8;PE=0;SR=8;ALG=PROD;AF=0.003386;NSAMP=57;MSQ=12.82;AN=16834;AC=57;NS=8438;AC_Hom=0;AC_Het=57;AC_Hemi=0;MAF=0.00337758;HWE=1;NFAM=57
X	70292893	249105_2	N	]X:70292785]N	926.84	LOW	SVTYPE=BND;POS=70292785;STRANDS=+-:8;CIPOS=-20,22;CIEND=-28,22;CIPOS95=0,0;CIEND95=0,0;MATEID=249105_1;EVENT=249105;SECONDARY;SU=8;PE=0;SR=8;ALG=PROD;AF=0.003386;NSAMP=57;MSQ=12.82;AN=16834;AC=57;NS=8438;AC_Hom=0;AC_Het=57;AC_Hemi=0;MAF=0.00337758;HWE=1;NFAM=57
X	70307674	249106	N	<DEL>	159.01	PASS	SVTYPE=DEL;POS=70307674;SVLEN=-3023;END=70310697;STRANDS=+-:8;IMPRECISE;CIPOS=-10,9;CIEND=-10,9;CIPOS95=-3,3;CIEND95=-3,1;SU=8;PE=7;SR=1;ALG=PROD;AF=5.94e-05;NSAMP=1;MSQ=158.8;AN=16834;AC=1;NS=8438;AC_Hom=0;AC_Het=1;AC_Hemi=0;MAF=5.92557e-05;HWE=1;NFAM=1
X	70308002	52433_2	N	N[4:179864855[	1032.71	LOW	SVTYPE=BND;POS=70308002;STRANDS=-+:13;CIPOS=-29,28;CIEND=-29,28;CIPOS95=0,0;CIEND95=0,0;MATEID=52433_1;EVENT=52433;SECONDARY;SU=13;PE=0;SR=13;ALG=PROD;AF=0.002554;NSAMP=43;MSQ=22.63;AN=16834;AC=43;NS=8438;AC_Hom=0;AC_Het=43;AC_Hemi=0;MAF=0.002548;HWE=1;NFAM=43
X	70308284	249107_1	N	N[X:70308580[	26.56	LOW	SVTYPE=BND;POS=70308284;STRANDS=+-:4;IMPRECISE;CIPOS=-9,9;CIEND=-9,8;CIPOS95=0,1;CIEND95=0,0;MATEID=249107_2;EVENT=249107;SU=4;PE=0;SR=4;ALG=PROD;AF=0.0001188;NSAMP=2;MSQ=9.86;AN=16834;AC=2;NS=8438;AC_Hom=0;AC_Het=2;AC_Hemi=0;MAF=0.000118511;HWE=1;NFAM=2
X	70308580	249107_2	N	]X:70308284]N	26.56	LOW	SVTYPE=BND;POS=70308284;STRANDS=+-:4;IMPRECISE;CIPOS=-9,8;CIEND=-9,9;CIPOS95=0,0;CIEND95=0,1;MATEID=249107_1;EVENT=249107;SECONDARY;SU=4;PE=0;SR=4;ALG=PROD;AF=0.0001188;NSAMP=2;MSQ=9.86;AN=16834;AC=2;NS=8438;AC_Hom=0;AC_Het=2;AC_Hemi=0;MAF=0.000118511;HWE=1;NFAM=2
X	70316933	249108_1	N	N[X:70317218[	144.29	LOW	SVTYPE=BND;POS=70316933;STRANDS=+-:4;IMPRECISE;CIPOS=0,9;CIEND=-9,8;CIPOS95=0,1;CIEND95=0,0;MATEID=249108_2;EVENT=249108;SU=4;PE=0;SR=4;ALG=PROD;AF=0.000594;NSAMP=10;MSQ=11.43;AN=16834;AC=10;NS=8438;AC_Hom=0;AC_Het=10;AC_Hemi=0;MAF=0.000592557;HWE=1;NFAM=9
X	70317218	249108_2	N	]X:70316933]N	144.29	LOW	SVTYPE=BND;POS=70316933;STRANDS=+-:4;IMPRECISE;CIPOS=-9,8;CIEND=0,9;CIPOS95=0,0;CIEND95=0,1;MATEID=249108_1;EVENT=249108;SECONDARY;SU=4;PE=0;SR=4;ALG=PROD;AF=0.000594;NSAMP=10;MSQ=11.43;AN=16834;AC=10;NS=8438;AC_Hom=0;AC_Het=10;AC_Hemi=0;MAF=0.000592557;HWE=1;NFAM=9
X	70317767	249109_1	N	N[X:70317929[	344.41	LOW	SVTYPE=BND;POS=70317767;STRANDS=+-:10;CIPOS=-10,10;CIEND=-10,10;CIPOS95=0,0;CIEND95=0,0;MATEID=249109_2;EVENT=249109;SU=10;PE=0;SR=10;ALG=PROD;AF=0.0001188;NSAMP=2;MSQ=165.38;AN=16834;AC=2;NS=8438;AC_Hom=0;AC_Het=2;AC_Hemi=0;MAF=0.000118511;HWE=1;NFAM=2
X	70317929	249109_2	N	]X:70317767]N	344.41	LOW	SVTYPE=BND;POS=70317767;STRANDS=+-:10;CIPOS=-10,10;CIEND=-10,10;CIPOS95=0,0;CIEND95=0,0;MATEID=249109_1;EVENT=249109;SECONDARY;SU=10;PE=0;SR=10;ALG=PROD;AF=0.0001188;NSAMP=2;MSQ=165.38;AN=16834;AC=2;NS=8438;AC_Hom=0;AC_Het=2;AC_Hemi=0;MAF=0.000118511;HWE=1;NFAM=2
X	70366071	25893_2	N	N[18:47501150[	4664.11	LOW	SVTYPE=BND;POS=70366071;STRANDS=-+:8;CIPOS=-29,28;CIEND=-25,28;CIPOS95=0,0;CIEND95=0,0;MATEID=25893_1;EVENT=25893;SECONDARY;SU=8;PE=0;SR=8;ALG=PROD;AF=0.01325;NSAMP=223;MSQ=19.52;AN=16834;AC=223;NS=8438;AC_Hom=0;AC_Het=224;AC_Hemi=0;MAF=0.0132733;HWE=0.407553;NFAM=221
X	70366076	58198_2	N	N[5:101647319[	29373.7	LOW	SVTYPE=BND;POS=70366076;STRANDS=-+:14;CIPOS=-29,28;CIEND=-29,28;CIPOS95=0,0;CIEND95=0,0;MATEID=58198_1;EVENT=58198;SECONDARY;SU=14;PE=0;SR=14;ALG=PROD;AF=0.05572;NSAMP=937;MSQ=30.65;AN=16834;AC=938;NS=8438;AC_Hom=2;AC_Het=937;AC_Hemi=0;MAF=0.0556411;HWE=5.75197e-11;NFAM=914
X	70371178	11009_2	N	N]1:38064664]	15.03	LOW	SVTYPE=BND;POS=70371178;STRANDS=++:4;IMPRECISE;CIPOS=-9,8;CIEND=-10,8;CIPOS95=0,0;CIEND95=-1,0;MATEID=11009_1;EVENT=11009;SECONDARY;SU=4;PE=0;SR=4;ALG=PROD;AF=5.94e-05;NSAMP=1;MSQ=14.98;AN=16834;AC=1;NS=8438;AC_Hom=0;AC_Het=1;AC_Hemi=0;MAF=5.92557e-05;HWE=1;NFAM=1
X	70410244	249110	N	<DEL>	1319.71	PASS	SVTYPE=DEL;POS=70410244;SVLEN=-1682;END=70411926;STRANDS=+-:42;CIPOS=-24,26;CIEND=-24,21;CIPOS95=0,0;CIEND95=0,0;SU=42;PE=30;SR=12;ALG=PROD;AF=0.000297;NSAMP=3;MSQ=439.88;AN=16834;AC=5;NS=8438;AC_Hom=4;AC_Het=1;AC_Hemi=0;MAF=0.000296279;HWE=5.26811e-08;NFAM=3
X	70411954	249111_1	N	N[X:70412266[	1086.94	LOW	SVTYPE=BND;POS=70411954;STRANDS=+-:18;IMPRECISE;CIPOS=-30,277;CIEND=-149,30;CIPOS95=-30,33;CIEND95=-33,30;MATEID=249111_2;EVENT=249111;SU=18;PE=18;SR=0;ALG=PROD;AF=0.0003564;NSAMP=5;MSQ=212.56;AN=16834;AC=6;NS=8438;AC_Hom=2;AC_Het=4;AC_Hemi=0;MAF=0.000355534;HWE=0.000888731;NFAM=5
X	70412266	249111_2	N	]X:70411954]N	1086.94	LOW	SVTYPE=BND;POS=70411954;STRANDS=+-:18;IMPRECISE;CIPOS=-149,30;CIEND=-30,277;CIPOS95=-33,30;CIEND95=-30,33;MATEID=249111_1;EVENT=249111;SECONDARY;SU=18;PE=18;SR=0;ALG=PROD;AF=0.0003564;NSAMP=5;MSQ=212.56;AN=16834;AC=6;NS=8438;AC_Hom=2;AC_Het=4;AC_Hemi=0;MAF=0.000355534;HWE=0.000888731;NFAM=5
X	70417130	249112_1	N	N[X:70417180[	74.22	LOW	SVTYPE=BND;POS=70417130;STRANDS=+-:4;CIPOS=-9,8;CIEND=-9,8;CIPOS95=0,0;CIEND95=0,0;MATEID=249112_2;EVENT=249112;SU=4;PE=0;SR=4;ALG=PROD;AF=5.941e-05;NSAMP=1;MSQ=35.88;AN=16832;AC=1;NS=8437;AC_Hom=0;AC_Het=1;AC_Hemi=0;MAF=5.92628e-05;HWE=1;NFAM=1
X	70417180	249112_2	N	]X:70417130]N	74.22	LOW	SVTYPE=BND;POS=70417130;STRANDS=+-:4;CIPOS=-9,8;CIEND=-9,8;CIPOS95=0,0;CIEND95=0,0;MATEID=249112_1;EVENT=249112;SECONDARY;SU=4;PE=0;SR=4;ALG=PROD;AF=5.941e-05;NSAMP=1;MSQ=35.88;AN=16832;AC=1;NS=8437;AC_Hom=0;AC_Het=1;AC_Hemi=0;MAF=5.92628e-05;HWE=1;NFAM=1
X	70418480	249113	N	<DEL:ME:SINE|Alu|AluSq2>	31.56	PASS	SVTYPE=MEI;POS=70418480;SVLEN=-321;END=70418801;STRANDS=+-:4;CIPOS=-9,8;CIEND=-9,8;CIPOS95=0,0;CIEND95=0,0;SU=4;PE=0;SR=4;ALG=PROD;AF=5.94e-05;NSAMP=1;MSQ=23.87;AN=16834;AC=1;NS=8438;AC_Hom=0;AC_Het=1;AC_Hemi=0;MAF=5.92557e-05;HWE=1;NFAM=1
X	70421932	318040_1	N	N]X:70424607]	386.63	LOW	SVTYPE=BND;POS=70421932;STRANDS=++:20;IMPRECISE;CIPOS=-67,264;CIEND=-30,327;CIPOS95=-52,52;CIEND95=-30,95;MATEID=318040_2;EVENT=318040;SU=20;PE=20;SR=0;ALG=SUM;AF=0.0001188;NSAMP=2;MSQ=193.28;AN=16834;AC=2;NS=8438;AC_Hom=0;AC_Het=2;AC_Hemi=0;MAF=0.000118511;HWE=1;NFAM=2
X	70422458	318039_1	N	[X:70424099[N	167.27	LOW	SVTYPE=BND;POS=70422458;STRANDS=--:11;IMPRECISE;CIPOS=-361,30;CIEND=-214,30;CIPOS95=-79,30;CIEND95=-53,30;MATEID=318039_2;EVENT=318039;SU=11;PE=11;SR=0;ALG=PROD;AF=0.0001188;NSAMP=2;MSQ=76.33;AN=16834;AC=2;NS=8438;AC_Hom=0;AC_Het=2;AC_Hemi=0;MAF=0.000118511;HWE=1;NFAM=2
X	70422475	249114	N	<DEL>	586.82	PASS	SVTYPE=DEL;POS=70422475;SVLEN=-3717;END=70426192;STRANDS=+-:28;IMPRECISE;CIPOS=-30,229;CIEND=-92,30;CIPOS95=-30,30;CIEND95=-17,17;SU=28;PE=28;SR=0;ALG=PROD;AF=0.0001188;NSAMP=2;MSQ=292.19;AN=16834;AC=2;NS=8438;AC_Hom=0;AC_Het=2;AC_Hemi=0;MAF=0.000118511;HWE=1;NFAM=2
X	70423684	290570	N	<DUP>	240.52	PASS	SVTYPE=DUP;POS=70423684;SVLEN=4932;END=70428616;STRANDS=-+:16;IMPRECISE;CIPOS=-119,10;CIEND=-7,203;CIPOS95=-39,2;CIEND95=0,54;SU=16;PE=16;SR=0;ALG=PROD;AF=5.94e-05;NSAMP=1;MSQ=153.78;AN=16834;AC=1;NS=8438;AC_Hom=0;AC_Het=1;AC_Hemi=0;MAF=5.92557e-05;HWE=1;NFAM=1
X	70424099	318039_2	N	[X:70422458[N	167.27	LOW	SVTYPE=BND;POS=70424099;STRANDS=--:11;IMPRECISE;CIPOS=-214,30;CIEND=-361,30;CIPOS95=-53,30;CIEND95=-79,30;MATEID=318039_1;EVENT=318039;SECONDARY;SU=11;PE=11;SR=0;ALG=PROD;AF=0.0001188;NSAMP=2;MSQ=76.33;AN=16834;AC=2;NS=8438;AC_Hom=0;AC_Het=2;AC_Hemi=0;MAF=0.000118511;HWE=1;NFAM=2
X	70424401	249115	N	<DEL>	449.86	PASS	SVTYPE=DEL;POS=70424401;SVLEN=-5882;END=70430283;STRANDS=+-:23;IMPRECISE;CIPOS=-30,296;CIEND=-189,30;CIPOS95=-30,32;CIEND95=-41,30;SU=23;PE=23;SR=0;ALG=PROD;AF=0.0002376;NSAMP=4;MSQ=112.46;AN=16834;AC=4;NS=8438;AC_Hom=0;AC_Het=4;AC_Hemi=0;MAF=0.000237023;HWE=1;NFAM=4
X	70424607	318040_2	N	N]X:70421932]	386.63	LOW	SVTYPE=BND;POS=70424607;STRANDS=++:20;IMPRECISE;CIPOS=-30,327;CIEND=-67,264;CIPOS95=-30,95;CIEND95=-52,52;MATEID=318040_1;EVENT=318040;SECONDARY;SU=20;PE=20;SR=0;ALG=SUM;AF=0.0001188;NSAMP=2;MSQ=193.28;AN=16834;AC=2;NS=8438;AC_Hom=0;AC_Het=2;AC_Hemi=0;MAF=0.000118511;HWE=1;NFAM=2
X	70425410	290571	N	<DUP>	634.83	PASS	SVTYPE=DUP;POS=70425410;SVLEN=940;END=70426350;STRANDS=-+:48;IMPRECISE;CIPOS=-143,44;CIEND=-23,178;CIPOS95=-15,15;CIEND95=-20,20;SU=48;PE=48;SR=0;ALG=PROD;AF=0.0005347;NSAMP=8;MSQ=72.53;AN=16832;AC=9;NS=8437;AC_Hom=2;AC_Het=7;AC_Hemi=0;MAF=0.000533365;HWE=0.00213226;NFAM=8
X	70434942	290572_1	N	]X:70440069]N	357.32	LOW	SVTYPE=BND;POS=70434942;STRANDS=-+:23;CIPOS=-10,10;CIEND=-3,2;CIPOS95=0,0;CIEND95=0,0;MATEID=290572_2;EVENT=290572;SU=23;PE=14;SR=9;ALG=PROD;AF=0.0001188;NSAMP=2;MSQ=126.58;AN=16834;AC=2;NS=8438;AC_Hom=0;AC_Het=2;AC_Hemi=0;MAF=0.000118511;HWE=1;NFAM=2
X	70438634	290573_1	N	]X:70439394]N	415.11	LOW	SVTYPE=BND;POS=70438634;STRANDS=-+:12;IMPRECISE;CIPOS=-10,10;CIEND=-4,10;CIPOS95=-1,0;CIEND95=-1,1;MATEID=290573_2;EVENT=290573;SU=12;PE=10;SR=2;ALG=PROD;AF=0.001189;NSAMP=19;MSQ=13.14;AN=16814;AC=20;NS=8428;AC_Hom=2;AC_Het=18;AC_Hemi=0;MAF=0.00118652;HWE=0.0112216;NFAM=19
X	70438654	249116_1	N	N[X:70439477[	2701.16	LOW	SVTYPE=BND;POS=70438654;STRANDS=+-:102;IMPRECISE;CIPOS=-39,230;CIEND=-146,49;CIPOS95=-10,10;CIEND95=-6,6;MATEID=249116_2;EVENT=249116;SU=102;PE=102;SR=0;ALG=PROD;AF=0.002614;NSAMP=33;MSQ=81.75;AN=16832;AC=44;NS=8437;AC_Hom=22;AC_Het=22;AC_Hemi=0;MAF=0.00260756;HWE=9.11173e-25;NFAM=33
X	70439038	75730_2	N	N[9:72317106[	12.17	LOW	SVTYPE=BND;POS=70439038;STRANDS=-+:4;CIPOS=-9,8;CIEND=-9,8;CIPOS95=0,0;CIEND95=0,0;MATEID=75730_1;EVENT=75730;SECONDARY;SU=4;PE=0;SR=4;ALG=PROD;AF=5.94e-05;NSAMP=1;MSQ=12.11;AN=16834;AC=1;NS=8438;AC_Hom=0;AC_Het=1;AC_Hemi=0;MAF=5.92557e-05;HWE=1;NFAM=1
X	70439394	290573_2	N	N[X:70438634[	415.11	LOW	SVTYPE=BND;POS=70438634;STRANDS=-+:12;IMPRECISE;CIPOS=-4,10;CIEND=-10,10;CIPOS95=-1,1;CIEND95=-1,0;MATEID=290573_1;EVENT=290573;SECONDARY;SU=12;PE=10;SR=2;ALG=PROD;AF=0.001189;NSAMP=19;MSQ=13.14;AN=16814;AC=20;NS=8428;AC_Hom=2;AC_Het=18;AC_Hemi=0;MAF=0.00118652;HWE=0.0112216;NFAM=19
X	70439394	58199_2	N	[5:1695615[N	121.86	LOW	SVTYPE=BND;POS=70439394;STRANDS=--:5;IMPRECISE;CIPOS=-408,10;CIEND=-192,10;CIPOS95=-142,1;CIEND95=-84,2;MATEID=58199_1;EVENT=58199;SECONDARY;SU=5;PE=5;SR=0;ALG=PROD;AF=0.0002376;NSAMP=4;MSQ=29.55;AN=16834;AC=4;NS=8438;AC_Hom=0;AC_Het=4;AC_Hemi=0;MAF=0.000237023;HWE=1;NFAM=4
X	70439477	249116_2	N	]X:70438654]N	2701.16	LOW	SVTYPE=BND;POS=70438654;STRANDS=+-:102;IMPRECISE;CIPOS=-146,49;CIEND=-39,230;CIPOS95=-6,6;CIEND95=-10,10;MATEID=249116_1;EVENT=249116;SECONDARY;SU=102;PE=102;SR=0;ALG=PROD;AF=0.002614;NSAMP=33;MSQ=81.75;AN=16832;AC=44;NS=8437;AC_Hom=22;AC_Het=22;AC_Hemi=0;MAF=0.00260756;HWE=9.11173e-25;NFAM=33
X	70439571	58200_2	N	N]5:1695568]	299.14	LOW	SVTYPE=BND;POS=70439571;STRANDS=++:8;IMPRECISE;CIPOS=-30,420;CIEND=-30,321;CIPOS95=-30,91;CIEND95=-30,61;MATEID=58200_1;EVENT=58200;SECONDARY;SU=8;PE=8;SR=0;ALG=PROD;AF=0.0005346;NSAMP=9;MSQ=32.55;AN=16834;AC=9;NS=8438;AC_Hom=0;AC_Het=9;AC_Hemi=0;MAF=0.000533302;HWE=1;NFAM=8
X	70440069	290572_2	N	N[X:70434942[	357.32	LOW	SVTYPE=BND;POS=70434942;STRANDS=-+:23;CIPOS=-3,2;CIEND=-10,10;CIPOS95=0,0;CIEND95=0,0;MATEID=290572_1;EVENT=290572;SECONDARY;SU=23;PE=14;SR=9;ALG=PROD;AF=0.0001188;NSAMP=2;MSQ=126.58;AN=16834;AC=2;NS=8438;AC_Hom=0;AC_Het=2;AC_Hemi=0;MAF=0.000118511;HWE=1;NFAM=2
X	70440496	290574_1	N	]X:70440944]N	9956.4	LOW	SVTYPE=BND;POS=70440496;STRANDS=-+:5;IMPRECISE;CIPOS=-321,10;CIEND=-10,403;CIPOS95=-140,2;CIEND95=-2,93;MATEID=290574_2;EVENT=290574;SU=5;PE=5;SR=0;ALG=PROD;AF=0.0461;NSAMP=770;MSQ=11.57;AN=16834;AC=776;NS=8438;AC_Hom=12;AC_Het=771;AC_Hemi=0;MAF=0.0463973;HWE=0.00121727;NFAM=760
X	70440944	290574_2	N	N[X:70440496[	9956.4	LOW	SVTYPE=BND;POS=70440496;STRANDS=-+:5;IMPRECISE;CIPOS=-10,403;CIEND=-321,10;CIPOS95=-2,93;CIEND95=-140,2;MATEID=290574_1;EVENT=290574;SECONDARY;SU=5;PE=5;SR=0;ALG=PROD;AF=0.0461;NSAMP=770;MSQ=11.57;AN=16834;AC=776;NS=8438;AC_Hom=12;AC_Het=771;AC_Hemi=0;MAF=0.0463973;HWE=0.00121727;NFAM=760
X	70450021	249117	N	<DEL>	98.63	PASS	SVTYPE=DEL;POS=70450021;SVLEN=-1378;END=70451399;STRANDS=+-:7;IMPRECISE;CIPOS=-10,349;CIEND=-349,8;CIPOS95=-1,117;CIEND95=-110,0;SU=7;PE=7;SR=0;ALG=PROD;AF=5.94e-05;NSAMP=1;MSQ=98.62;AN=16834;AC=1;NS=8438;AC_Hom=0;AC_Het=1;AC_Hemi=0;MAF=5.92557e-05;HWE=1;NFAM=1
X	70454210	26428_2	N	[19:54691900[N	90803.3	LOW	SVTYPE=BND;POS=70454210;STRANDS=--:237;CIPOS=-6,2;CIEND=-6,4;CIPOS95=0,0;CIEND95=0,0;MATEID=26428_1;EVENT=26428;SECONDARY;SU=237;PE=123;SR=114;ALG=PROD;AF=0.1318;NSAMP=2210;MSQ=40.58;AN=16834;AC=2218;NS=8438;AC_Hom=16;AC_Het=2205;AC_Hemi=0;MAF=0.131607;HWE=0;NFAM=2058
X	70454292	26429_2	N	N]19:54691918]	754.51	LOW	SVTYPE=BND;POS=70454292;STRANDS=++:28;CIPOS=-6,10;CIEND=-10,10;CIPOS95=0,0;CIEND95=0,0;MATEID=26429_1;EVENT=26429;SECONDARY;SU=28;PE=16;SR=12;ALG=PROD;AF=0.001782;NSAMP=30;MSQ=23.53;AN=16834;AC=30;NS=8438;AC_Hom=0;AC_Het=31;AC_Hemi=0;MAF=0.00183693;HWE=1;NFAM=30
X	70455695	249118_1	N	N[X:70455977[	384.61	LOW	SVTYPE=BND;POS=70455695;STRANDS=+-:8;IMPRECISE;CIPOS=-29,28;CIEND=-28,29;CIPOS95=0,0;CIEND95=-1,1;MATEID=249118_2;EVENT=249118;SU=8;PE=0;SR=8;ALG=PROD;AF=0.001247;NSAMP=21;MSQ=14.22;AN=16834;AC=21;NS=8438;AC_Hom=0;AC_Het=22;AC_Hemi=0;MAF=0.00130363;HWE=1;NFAM=21
X	70455977	249118_2	N	]X:70455695]N	384.61	LOW	SVTYPE=BND;POS=70455695;STRANDS=+-:8;IMPRECISE;CIPOS=-28,29;CIEND=-29,28;CIPOS95=-1,1;CIEND95=0,0;MATEID=249118_1;EVENT=249118;SECONDARY;SU=8;PE=0;SR=8;ALG=PROD;AF=0.001247;NSAMP=21;MSQ=14.22;AN=16834;AC=21;NS=8438;AC_Hom=0;AC_Het=22;AC_Hemi=0;MAF=0.00130363;HWE=1;NFAM=21
X	70473419	249119_1	N	N[X:70473651[	590.91	LOW	SVTYPE=BND;POS=70473419;STRANDS=+-:4;CIPOS=-9,8;CIEND=-9,8;CIPOS95=0,0;CIEND95=0,0;MATEID=249119_2;EVENT=249119;SU=4;PE=0;SR=4;ALG=PROD;AF=0.002911;NSAMP=49;MSQ=10.14;AN=16834;AC=49;NS=8438;AC_Hom=0;AC_Het=49;AC_Hemi=0;MAF=0.00290353;HWE=1;NFAM=49
X	70473651	249119_2	N	]X:70473419]N	590.91	LOW	SVTYPE=BND;POS=70473419;STRANDS=+-:4;CIPOS=-9,8;CIEND=-9,8;CIPOS95=0,0;CIEND95=0,0;MATEID=249119_1;EVENT=249119;SECONDARY;SU=4;PE=0;SR=4;ALG=PROD;AF=0.002911;NSAMP=49;MSQ=10.14;AN=16834;AC=49;NS=8438;AC_Hom=0;AC_Het=49;AC_Hemi=0;MAF=0.00290353;HWE=1;NFAM=49
X	70478935	249120	N	<DEL>	167.89	PASS	SVTYPE=DEL;POS=70478935;SVLEN=-1100;END=70480035;STRANDS=+-:5;IMPRECISE;CIPOS=-10,309;CIEND=-199,10;CIPOS95=-2,84;CIEND95=-94,2;SU=5;PE=5;SR=0;ALG=PROD;AF=0.0001188;NSAMP=1;MSQ=167.85;AN=16834;AC=2;NS=8438;AC_Hom=2;AC_Het=0;AC_Hemi=0;MAF=0.000118511;HWE=5.92593e-05;NFAM=1
X	70489974	249121_1	N	N[X:70490080[	30.24	LOW	SVTYPE=BND;POS=70489974;STRANDS=+-:4;CIPOS=-9,8;CIEND=-9,8;CIPOS95=0,0;CIEND95=0,0;MATEID=249121_2;EVENT=249121;SU=4;PE=0;SR=4;ALG=PROD;AF=0.0001188;NSAMP=2;MSQ=12.23;AN=16834;AC=2;NS=8438;AC_Hom=0;AC_Het=2;AC_Hemi=0;MAF=0.000118511;HWE=1;NFAM=2
X	70490080	249121_2	N	]X:70489974]N	30.24	LOW	SVTYPE=BND;POS=70489974;STRANDS=+-:4;CIPOS=-9,8;CIEND=-9,8;CIPOS95=0,0;CIEND95=0,0;MATEID=249121_1;EVENT=249121;SECONDARY;SU=4;PE=0;SR=4;ALG=PROD;AF=0.0001188;NSAMP=2;MSQ=12.23;AN=16834;AC=2;NS=8438;AC_Hom=0;AC_Het=2;AC_Hemi=0;MAF=0.000118511;HWE=1;NFAM=2
X	70492477	36853_2	N	[2:179925595[N	1863.03	LOW	SVTYPE=BND;POS=70492477;STRANDS=--:71;CIPOS=-9,8;CIEND=-8,8;CIPOS95=0,0;CIEND95=0,0;MATEID=36853_1;EVENT=36853;SECONDARY;SU=71;PE=0;SR=71;ALG=PROD;AF=0.004633;NSAMP=78;MSQ=23.36;AN=16834;AC=78;NS=8438;AC_Hom=0;AC_Het=78;AC_Hemi=0;MAF=0.00462195;HWE=1;NFAM=78
X	70509202	249122_1	N	N[X:70509487[	441.84	LOW	SVTYPE=BND;POS=70509202;STRANDS=+-:29;CIPOS=-30,30;CIEND=-30,30;CIPOS95=0,0;CIEND95=0,0;MATEID=249122_2;EVENT=249122;SU=29;PE=0;SR=29;ALG=PROD;AF=0.001247;NSAMP=21;MSQ=19.34;AN=16834;AC=21;NS=8438;AC_Hom=0;AC_Het=21;AC_Hemi=0;MAF=0.00124437;HWE=1;NFAM=21
X	70509487	249122_2	N	]X:70509202]N	441.84	LOW	SVTYPE=BND;POS=70509202;STRANDS=+-:29;CIPOS=-30,30;CIEND=-30,30;CIPOS95=0,0;CIEND95=0,0;MATEID=249122_1;EVENT=249122;SECONDARY;SU=29;PE=0;SR=29;ALG=PROD;AF=0.001247;NSAMP=21;MSQ=19.34;AN=16834;AC=21;NS=8438;AC_Hom=0;AC_Het=21;AC_Hemi=0;MAF=0.00124437;HWE=1;NFAM=21
X	70537937	249123_1	N	N[X:70538254[	202.89	LOW	SVTYPE=BND;POS=70537937;STRANDS=+-:4;CIPOS=-9,8;CIEND=-9,8;CIPOS95=0,0;CIEND95=0,0;MATEID=249123_2;EVENT=249123;SU=4;PE=0;SR=4;ALG=PROD;AF=0.0006534;NSAMP=11;MSQ=15.58;AN=16834;AC=11;NS=8438;AC_Hom=0;AC_Het=11;AC_Hemi=0;MAF=0.000651813;HWE=1;NFAM=11
X	70538254	249123_2	N	]X:70537937]N	202.89	LOW	SVTYPE=BND;POS=70537937;STRANDS=+-:4;CIPOS=-9,8;CIEND=-9,8;CIPOS95=0,0;CIEND95=0,0;MATEID=249123_1;EVENT=249123;SECONDARY;SU=4;PE=0;SR=4;ALG=PROD;AF=0.0006534;NSAMP=11;MSQ=15.58;AN=16834;AC=11;NS=8438;AC_Hom=0;AC_Het=11;AC_Hemi=0;MAF=0.000651813;HWE=1;NFAM=11
X	70539266	249124	N	<DEL>	295.72	PASS	SVTYPE=DEL;POS=70539266;SVLEN=-3129;END=70542395;STRANDS=+-:10;IMPRECISE;CIPOS=-10,257;CIEND=-163,10;CIPOS95=-1,51;CIEND95=-74,2;SU=10;PE=10;SR=0;ALG=PROD;AF=0.0001188;NSAMP=1;MSQ=295.44;AN=16834;AC=2;NS=8438;AC_Hom=2;AC_Het=0;AC_Hemi=0;MAF=0.000118511;HWE=5.92593e-05;NFAM=1
X	70549650	249125_1	N	N[X:70550050[	15.21	LOW	SVTYPE=BND;POS=70549650;STRANDS=+-:4;CIPOS=-9,8;CIEND=-9,8;CIPOS95=0,0;CIEND95=0,0;MATEID=249125_2;EVENT=249125;SU=4;PE=0;SR=4;ALG=PROD;AF=0.0001188;NSAMP=2;MSQ=6.86;AN=16834;AC=2;NS=8438;AC_Hom=0;AC_Het=2;AC_Hemi=0;MAF=0.000118511;HWE=1;NFAM=2
X	70550050	249125_2	N	]X:70549650]N	15.21	LOW	SVTYPE=BND;POS=70549650;STRANDS=+-:4;CIPOS=-9,8;CIEND=-9,8;CIPOS95=0,0;CIEND95=0,0;MATEID=249125_1;EVENT=249125;SECONDARY;SU=4;PE=0;SR=4;ALG=PROD;AF=0.0001188;NSAMP=2;MSQ=6.86;AN=16834;AC=2;NS=8438;AC_Hom=0;AC_Het=2;AC_Hemi=0;MAF=0.000118511;HWE=1;NFAM=2
X	70559236	249126_1	N	N[X:70559518[	68.26	LOW	SVTYPE=BND;POS=70559236;STRANDS=+-:4;CIPOS=-9,8;CIEND=-9,8;CIPOS95=0,0;CIEND95=0,0;MATEID=249126_2;EVENT=249126;SU=4;PE=0;SR=4;ALG=PROD;AF=0.0002376;NSAMP=4;MSQ=15.03;AN=16834;AC=4;NS=8438;AC_Hom=0;AC_Het=4;AC_Hemi=0;MAF=0.000237023;HWE=1;NFAM=4
X	70559518	249126_2	N	]X:70559236]N	68.26	LOW	SVTYPE=BND;POS=70559236;STRANDS=+-:4;CIPOS=-9,8;CIEND=-9,8;CIPOS95=0,0;CIEND95=0,0;MATEID=249126_1;EVENT=249126;SECONDARY;SU=4;PE=0;SR=4;ALG=PROD;AF=0.0002376;NSAMP=4;MSQ=15.03;AN=16834;AC=4;NS=8438;AC_Hom=0;AC_Het=4;AC_Hemi=0;MAF=0.000237023;HWE=1;NFAM=4
X	70573477	290575	N	<DUP>	291.79	PASS	SVTYPE=DUP;POS=70573477;SVLEN=3131;END=70576608;STRANDS=-+:18;IMPRECISE;CIPOS=-154,30;CIEND=-30,269;CIPOS95=-36,30;CIEND95=-30,38;SU=18;PE=18;SR=0;ALG=PROD;AF=0.0001188;NSAMP=2;MSQ=89.41;AN=16834;AC=2;NS=8438;AC_Hom=0;AC_Het=2;AC_Hemi=0;MAF=0.000118511;HWE=1;NFAM=2
X	70576448	318041_1	N	[X:70626028[N	173.7	LOW	SVTYPE=BND;POS=70576448;STRANDS=--:13;IMPRECISE;CIPOS=-214,30;CIEND=-130,30;CIPOS95=-63,30;CIEND95=-31,30;MATEID=318041_2;EVENT=318041;SU=13;PE=13;SR=0;ALG=PROD;AF=0.0001188;NSAMP=2;MSQ=86.83;AN=16834;AC=2;NS=8438;AC_Hom=0;AC_Het=2;AC_Hemi=0;MAF=0.000118511;HWE=1;NFAM=2
X	70613072	63657_2	N	[6:47557116[N	88613.7	LOW	SVTYPE=BND;POS=70613072;STRANDS=--:27;CIPOS=-29,28;CIEND=-29,28;CIPOS95=0,0;CIEND95=0,0;MATEID=63657_1;EVENT=63657;SECONDARY;SU=27;PE=0;SR=27;ALG=PROD;AF=0.154;NSAMP=2592;MSQ=33.63;AN=16834;AC=2592;NS=8438;AC_Hom=0;AC_Het=2598;AC_Hemi=0;MAF=0.153946;HWE=0;NFAM=2354
X	70626028	318041_2	N	[X:70576448[N	173.7	LOW	SVTYPE=BND;POS=70626028;STRANDS=--:13;IMPRECISE;CIPOS=-130,30;CIEND=-214,30;CIPOS95=-31,30;CIEND95=-63,30;MATEID=318041_1;EVENT=318041;SECONDARY;SU=13;PE=13;SR=0;ALG=PROD;AF=0.0001188;NSAMP=2;MSQ=86.83;AN=16834;AC=2;NS=8438;AC_Hom=0;AC_Het=2;AC_Hemi=0;MAF=0.000118511;HWE=1;NFAM=2
X	70628705	318042_1	N	N]X:70629170]	12.25	LOW	SVTYPE=BND;POS=70628705;STRANDS=++:5;CIPOS=-8,8;CIEND=-8,8;CIPOS95=0,0;CIEND95=0,0;MATEID=318042_2;EVENT=318042;SU=5;PE=1;SR=4;ALG=PROD;AF=5.94e-05;NSAMP=1;MSQ=12.11;AN=16834;AC=1;NS=8438;AC_Hom=0;AC_Het=1;AC_Hemi=0;MAF=5.92557e-05;HWE=1;NFAM=1
X	70629170	318042_2	N	N]X:70628705]	12.25	LOW	SVTYPE=BND;POS=70629170;STRANDS=++:5;CIPOS=-8,8;CIEND=-8,8;CIPOS95=0,0;CIEND95=0,0;MATEID=318042_1;EVENT=318042;SECONDARY;SU=5;PE=1;SR=4;ALG=PROD;AF=5.94e-05;NSAMP=1;MSQ=12.11;AN=16834;AC=1;NS=8438;AC_Hom=0;AC_Het=1;AC_Hemi=0;MAF=5.92557e-05;HWE=1;NFAM=1
X	70661076	249127	N	<DEL>	443.87	PASS	SVTYPE=DEL;POS=70661076;SVLEN=-4836;END=70665912;STRANDS=+-:13;IMPRECISE;CIPOS=-3,10;CIEND=-10,10;CIPOS95=-1,2;CIEND95=-3,1;SU=13;PE=12;SR=1;ALG=PROD;AF=5.94e-05;NSAMP=1;MSQ=443.6;AN=16834;AC=1;NS=8438;AC_Hom=0;AC_Het=1;AC_Hemi=0;MAF=5.92557e-05;HWE=1;NFAM=1
X	70666906	249128_1	N	N[X:70667119[	421.14	LOW	SVTYPE=BND;POS=70666906;STRANDS=+-:8;CIPOS=-10,10;CIEND=-5,4;CIPOS95=0,0;CIEND95=0,0;MATEID=249128_2;EVENT=249128;SU=8;PE=1;SR=7;ALG=PROD;AF=0.000297;NSAMP=5;MSQ=81.75;AN=16834;AC=5;NS=8438;AC_Hom=0;AC_Het=5;AC_Hemi=0;MAF=0.000296279;HWE=1;NFAM=5
X	70667119	249128_2	N	]X:70666906]N	421.14	LOW	SVTYPE=BND;POS=70666906;STRANDS=+-:8;CIPOS=-5,4;CIEND=-10,10;CIPOS95=0,0;CIEND95=0,0;MATEID=249128_1;EVENT=249128;SECONDARY;SU=8;PE=1;SR=7;ALG=PROD;AF=0.000297;NSAMP=5;MSQ=81.75;AN=16834;AC=5;NS=8438;AC_Hom=0;AC_Het=5;AC_Hemi=0;MAF=0.000296279;HWE=1;NFAM=5
X	70670974	249129	N	<DEL>	517.83	PASS	SVTYPE=DEL;POS=70670974;SVLEN=-308;END=70671282;STRANDS=+-:12;CIPOS=-29,27;CIEND=-27,26;CIPOS95=0,0;CIEND95=0,0;SU=12;PE=3;SR=9;ALG=PROD;AF=0.0001782;NSAMP=2;MSQ=257.52;AN=16834;AC=3;NS=8438;AC_Hom=2;AC_Het=1;AC_Hemi=0;MAF=0.000177767;HWE=0.000177778;NFAM=2
X	70685057	246799_2	N	]X:24690367]N	335.54	PASS	SVTYPE=BND;POS=24690367;STRANDS=+-:18;CIPOS=-10,10;CIEND=-3,2;CIPOS95=0,0;CIEND95=0,0;MATEID=246799_1;EVENT=246799;SECONDARY;SU=18;PE=8;SR=10;ALG=PROD;AF=5.94e-05;NSAMP=1;MSQ=335.52;AN=16834;AC=1;NS=8438;AC_Hom=0;AC_Het=1;AC_Hemi=0;MAF=5.92557e-05;HWE=1;NFAM=1
X	70685854	290020_2	N	N[X:24690353[	182.46	LOW	SVTYPE=BND;POS=24690353;STRANDS=-+:11;IMPRECISE;CIPOS=-8,250;CIEND=-321,10;CIPOS95=0,64;CIEND95=-67,0;MATEID=290020_1;EVENT=290020;SECONDARY;SU=11;PE=11;SR=0;ALG=PROD;AF=5.94e-05;NSAMP=1;MSQ=132.26;AN=16834;AC=1;NS=8438;AC_Hom=0;AC_Het=1;AC_Hemi=0;MAF=5.92557e-05;HWE=1;NFAM=1
X	70703626	14130_2	N	N[10:97358708[	109.44	LOW	SVTYPE=BND;POS=70703626;STRANDS=-+:5;IMPRECISE;CIPOS=-10,390;CIEND=-503,7;CIPOS95=-2,104;CIEND95=-183,0;MATEID=14130_1;EVENT=14130;SECONDARY;SU=5;PE=5;SR=0;ALG=PROD;AF=0.0001188;NSAMP=2;MSQ=53.88;AN=16834;AC=2;NS=8438;AC_Hom=0;AC_Het=2;AC_Hemi=0;MAF=0.000118511;HWE=1;NFAM=2
X	70705841	11010_2	N	N[1:145716399[	266.97	LOW	SVTYPE=BND;POS=70705841;STRANDS=-+:17;CIPOS=-10,10;CIEND=-10,10;CIPOS95=0,0;CIEND95=0,0;MATEID=11010_1;EVENT=11010;SECONDARY;SU=17;PE=0;SR=17;ALG=PROD;AF=0.0006534;NSAMP=11;MSQ=22.56;AN=16834;AC=11;NS=8438;AC_Hom=0;AC_Het=11;AC_Hemi=0;MAF=0.000651813;HWE=1;NFAM=11
X	70723119	63658_2	N	[6:80764326[N	2464.8	LOW	SVTYPE=BND;POS=70723119;STRANDS=--:14;CIPOS=-30,30;CIEND=-30,29;CIPOS95=0,0;CIEND95=0,0;MATEID=63658_1;EVENT=63658;SECONDARY;SU=14;PE=8;SR=6;ALG=PROD;AF=0.006416;NSAMP=102;MSQ=23.29;AN=16834;AC=108;NS=8438;AC_Hom=12;AC_Het=96;AC_Hemi=0;MAF=0.00639962;HWE=9.96821e-07;NFAM=101
X	70723144	249130	N	<DEL>	450.36	PASS	SVTYPE=DEL;POS=70723144;SVLEN=-1836;END=70724980;STRANDS=+-:19;CIPOS=-7,10;CIEND=-5,3;CIPOS95=0,0;CIEND95=0,0;SU=19;PE=12;SR=7;ALG=PROD;AF=5.94e-05;NSAMP=1;MSQ=449.68;AN=16834;AC=1;NS=8438;AC_Hom=0;AC_Het=1;AC_Hemi=0;MAF=5.92557e-05;HWE=1;NFAM=1
X	70727915	52434_2	N	[4:33046872[N	307.55	LOW	SVTYPE=BND;POS=70727915;STRANDS=--:6;CIPOS=-6,5;CIEND=-6,5;CIPOS95=0,0;CIEND95=0,0;MATEID=52434_1;EVENT=52434;SECONDARY;SU=6;PE=0;SR=6;ALG=PROD;AF=0.0003564;NSAMP=6;MSQ=50.62;AN=16834;AC=6;NS=8438;AC_Hom=0;AC_Het=6;AC_Hemi=0;MAF=0.000355534;HWE=1;NFAM=6
X	70740010	290576	N	<DUP>	138.45	PASS	SVTYPE=DUP;POS=70740010;SVLEN=5180;END=70745190;STRANDS=-+:7;IMPRECISE;CIPOS=-236,10;CIEND=-8,401;CIPOS95=-119,2;CIEND95=0,126;SU=7;PE=7;SR=0;ALG=PROD;AF=5.94e-05;NSAMP=1;MSQ=61.57;AN=16834;AC=1;NS=8438;AC_Hom=0;AC_Het=1;AC_Hemi=0;MAF=5.92557e-05;HWE=1;NFAM=1
X	70744171	249131	N	<DEL>	941.76	PASS	SVTYPE=DEL;POS=70744171;SVLEN=-972;END=70745143;STRANDS=+-:32;CIPOS=-23,24;CIEND=-20,23;CIPOS95=0,0;CIEND95=0,0;SU=32;PE=23;SR=9;ALG=PROD;AF=0.0001782;NSAMP=2;MSQ=470.83;AN=16834;AC=3;NS=8438;AC_Hom=2;AC_Het=1;AC_Hemi=0;MAF=0.000177767;HWE=0.000177778;NFAM=2
X	70745191	19116_2	N	N[12:64435130[	50.78	LOW	SVTYPE=BND;POS=70745191;STRANDS=-+:4;CIPOS=-9,8;CIEND=-9,8;CIPOS95=0,0;CIEND95=0,0;MATEID=19116_1;EVENT=19116;SECONDARY;SU=4;PE=0;SR=4;ALG=PROD;AF=5.94e-05;NSAMP=1;MSQ=50.78;AN=16834;AC=1;NS=8438;AC_Hom=0;AC_Het=1;AC_Hemi=0;MAF=5.92557e-05;HWE=1;NFAM=1
X	70763597	45521_2	N	N[3:543199[	676.15	LOW	SVTYPE=BND;POS=70763597;STRANDS=-+:67;CIPOS=-10,10;CIEND=-10,10;CIPOS95=0,0;CIEND95=0,0;MATEID=45521_1;EVENT=45521;SECONDARY;SU=67;PE=0;SR=67;ALG=PROD;AF=0.001069;NSAMP=18;MSQ=37.12;AN=16834;AC=18;NS=8438;AC_Hom=0;AC_Het=18;AC_Hemi=0;MAF=0.0010666;HWE=1;NFAM=17
X	70776630	249153_1	N	N[X:70776800[	6756.59	PASS	SVTYPE=BND;POS=70776630;STRANDS=+-:181;CIPOS=-20,12;CIEND=-20,20;CIPOS95=0,0;CIEND95=0,0;MATEID=249153_2;EVENT=249153;SU=181;PE=0;SR=181;ALG=PROD;AF=5.94e-05;NSAMP=1;MSQ=4.68;AN=16834;AC=1;NS=8438;AC_Hom=4;AC_Het=2;AC_Hemi=0;MAF=0.000355534;HWE=1.58037e-07;NFAM=1
X	70776800	249153_2	N	]X:70776630]N	6756.59	PASS	SVTYPE=BND;POS=70776630;STRANDS=+-:181;CIPOS=-20,20;CIEND=-20,12;CIPOS95=0,0;CIEND95=0,0;MATEID=249153_1;EVENT=249153;SECONDARY;SU=181;PE=0;SR=181;ALG=PROD;AF=5.94e-05;NSAMP=1;MSQ=4.68;AN=16834;AC=1;NS=8438;AC_Hom=4;AC_Het=2;AC_Hemi=0;MAF=0.000355534;HWE=1.58037e-07;NFAM=1
X	70777139	249155_1	N	N[X:70777340[	6138.27	PASS	SVTYPE=BND;POS=70777139;STRANDS=+-:50;CIPOS=-20,20;CIEND=-30,30;CIPOS95=0,0;CIEND95=0,0;MATEID=249155_2;EVENT=249155;SU=50;PE=0;SR=50;ALG=PROD;AF=0.0003564;NSAMP=6;MSQ=9.6;AN=16834;AC=6;NS=8438;AC_Hom=0;AC_Het=9;AC_Hemi=0;MAF=0.000533302;HWE=1;NFAM=6
X	70777340	249155_2	N	]X:70777139]N	6138.27	PASS	SVTYPE=BND;POS=70777139;STRANDS=+-:50;CIPOS=-30,30;CIEND=-20,20;CIPOS95=0,0;CIEND95=0,0;MATEID=249155_1;EVENT=249155;SECONDARY;SU=50;PE=0;SR=50;ALG=PROD;AF=0.0003564;NSAMP=6;MSQ=9.6;AN=16834;AC=6;NS=8438;AC_Hom=0;AC_Het=9;AC_Hemi=0;MAF=0.000533302;HWE=1;NFAM=6
X	70787603	249167_1	N	N[X:70787839[	8582.69	PASS	SVTYPE=BND;POS=70787603;STRANDS=+-:154;CIPOS=-20,20;CIEND=-20,20;CIPOS95=0,0;CIEND95=0,0;MATEID=249167_2;EVENT=249167;SU=154;PE=0;SR=154;ALG=PROD;AF=0.000594;NSAMP=10;MSQ=13.17;AN=16834;AC=10;NS=8438;AC_Hom=0;AC_Het=13;AC_Hemi=0;MAF=0.000770325;HWE=1;NFAM=10
X	70787839	249167_2	N	]X:70787603]N	8582.69	PASS	SVTYPE=BND;POS=70787603;STRANDS=+-:154;CIPOS=-20,20;CIEND=-20,20;CIPOS95=0,0;CIEND95=0,0;MATEID=249167_1;EVENT=249167;SECONDARY;SU=154;PE=0;SR=154;ALG=PROD;AF=0.000594;NSAMP=10;MSQ=13.17;AN=16834;AC=10;NS=8438;AC_Hom=0;AC_Het=13;AC_Hemi=0;MAF=0.000770325;HWE=1;NFAM=10
X	70798696	249169_1	N	N[X:70798924[	354.89	LOW	SVTYPE=BND;POS=70798696;STRANDS=+-:8;CIPOS=-28,28;CIEND=-29,28;CIPOS95=0,0;CIEND95=0,0;MATEID=249169_2;EVENT=249169;SU=8;PE=0;SR=8;ALG=PROD;AF=0.001366;NSAMP=23;MSQ=13.04;AN=16834;AC=23;NS=8438;AC_Hom=0;AC_Het=23;AC_Hemi=0;MAF=0.00136288;HWE=1;NFAM=23
X	70798895	249170_1	N	N[X:70799085[	185.3	LOW	SVTYPE=BND;POS=70798895;STRANDS=+-:4;IMPRECISE;CIPOS=-10,8;CIEND=-4,2;CIPOS95=-1,0;CIEND95=-1,0;MATEID=249170_2;EVENT=249170;SU=4;PE=0;SR=4;ALG=PROD;AF=0.0007128;NSAMP=12;MSQ=10.93;RETAINED;AN=16834;AC=12;NS=8438;AC_Hom=0;AC_Het=12;AC_Hemi=0;MAF=0.000711069;HWE=1;NFAM=12
X	70798924	249169_2	N	]X:70798696]N	354.89	LOW	SVTYPE=BND;POS=70798696;STRANDS=+-:8;CIPOS=-29,28;CIEND=-28,28;CIPOS95=0,0;CIEND95=0,0;MATEID=249169_1;EVENT=249169;SECONDARY;SU=8;PE=0;SR=8;ALG=PROD;AF=0.001366;NSAMP=23;MSQ=13.04;AN=16834;AC=23;NS=8438;AC_Hom=0;AC_Het=23;AC_Hemi=0;MAF=0.00136288;HWE=1;NFAM=23
X	70799085	249170_2	N	]X:70798895]N	185.3	LOW	SVTYPE=BND;POS=70798895;STRANDS=+-:4;IMPRECISE;CIPOS=-4,2;CIEND=-10,8;CIPOS95=-1,0;CIEND95=-1,0;MATEID=249170_1;EVENT=249170;SECONDARY;SU=4;PE=0;SR=4;ALG=PROD;AF=0.0007128;NSAMP=12;MSQ=10.93;RETAINED;AN=16834;AC=12;NS=8438;AC_Hom=0;AC_Het=12;AC_Hemi=0;MAF=0.000711069;HWE=1;NFAM=12
X	70804382	249172	N	<DEL>	1075.83	PASS	SVTYPE=DEL;POS=70804382;SVLEN=-2165;END=70806547;STRANDS=+-:41;IMPRECISE;CIPOS=-26,30;CIEND=-21,24;CIPOS95=-2,2;CIEND95=-1,1;SU=41;PE=40;SR=1;ALG=PROD;AF=0.0001188;NSAMP=2;MSQ=537.9;AN=16834;AC=2;NS=8438;AC_Hom=0;AC_Het=2;AC_Hemi=0;MAF=0.000118511;HWE=1;NFAM=2
X	70810958	249173_1	N	N[X:70813212[	71.9	LOW	SVTYPE=BND;POS=70810958;STRANDS=+-:5;IMPRECISE;CIPOS=-10,470;CIEND=-400,10;CIPOS95=-1,155;CIEND95=-163,0;MATEID=249173_2;EVENT=249173;SU=5;PE=5;SR=0;ALG=PROD;AF=5.94e-05;NSAMP=1;MSQ=71.89;AN=16834;AC=1;NS=8438;AC_Hom=0;AC_Het=1;AC_Hemi=0;MAF=5.92557e-05;HWE=1;NFAM=1
X	70811836	249174_1	N	N[X:70814062[	63.78	LOW	SVTYPE=BND;POS=70811836;STRANDS=+-:6;IMPRECISE;CIPOS=-10,417;CIEND=-261,10;CIPOS95=-1,132;CIEND95=-135,1;MATEID=249174_2;EVENT=249174;SU=6;PE=6;SR=0;ALG=PROD;AF=5.94e-05;NSAMP=1;MSQ=62.81;AN=16834;AC=1;NS=8438;AC_Hom=0;AC_Het=1;AC_Hemi=0;MAF=5.92557e-05;HWE=1;NFAM=1
X	70813212	249173_2	N	]X:70810958]N	71.9	LOW	SVTYPE=BND;POS=70810958;STRANDS=+-:5;IMPRECISE;CIPOS=-400,10;CIEND=-10,470;CIPOS95=-163,0;CIEND95=-1,155;MATEID=249173_1;EVENT=249173;SECONDARY;SU=5;PE=5;SR=0;ALG=PROD;AF=5.94e-05;NSAMP=1;MSQ=71.89;AN=16834;AC=1;NS=8438;AC_Hom=0;AC_Het=1;AC_Hemi=0;MAF=5.92557e-05;HWE=1;NFAM=1
X	70814062	249174_2	N	]X:70811836]N	63.78	LOW	SVTYPE=BND;POS=70811836;STRANDS=+-:6;IMPRECISE;CIPOS=-261,10;CIEND=-10,417;CIPOS95=-135,1;CIEND95=-1,132;MATEID=249174_1;EVENT=249174;SECONDARY;SU=6;PE=6;SR=0;ALG=PROD;AF=5.94e-05;NSAMP=1;MSQ=62.81;AN=16834;AC=1;NS=8438;AC_Hom=0;AC_Het=1;AC_Hemi=0;MAF=5.92557e-05;HWE=1;NFAM=1
X	70841105	14131_2	N	N[10:69828129[	35.75	LOW	SVTYPE=BND;POS=70841105;STRANDS=-+:5;CIPOS=-10,10;CIEND=-10,10;CIPOS95=0,0;CIEND95=0,0;MATEID=14131_1;EVENT=14131;SECONDARY;SU=5;PE=0;SR=5;ALG=PROD;AF=5.94e-05;NSAMP=1;MSQ=35.75;AN=16834;AC=1;NS=8438;AC_Hom=0;AC_Het=1;AC_Hemi=0;MAF=5.92557e-05;HWE=1;NFAM=1
X	70858521	290577_1	N	]X:70858728]N	419.92	LOW	SVTYPE=BND;POS=70858521;STRANDS=-+:17;CIPOS=-30,30;CIEND=-30,30;CIPOS95=0,0;CIEND95=0,0;MATEID=290577_2;EVENT=290577;SU=17;PE=0;SR=17;ALG=PROD;AF=0.000594;NSAMP=10;MSQ=31.5;AN=16834;AC=10;NS=8438;AC_Hom=0;AC_Het=11;AC_Hemi=0;MAF=0.000651813;HWE=1;NFAM=10
X	70858728	290577_2	N	N[X:70858521[	419.92	LOW	SVTYPE=BND;POS=70858521;STRANDS=-+:17;CIPOS=-30,30;CIEND=-30,30;CIPOS95=0,0;CIEND95=0,0;MATEID=290577_1;EVENT=290577;SECONDARY;SU=17;PE=0;SR=17;ALG=PROD;AF=0.000594;NSAMP=10;MSQ=31.5;AN=16834;AC=10;NS=8438;AC_Hom=0;AC_Het=11;AC_Hemi=0;MAF=0.000651813;HWE=1;NFAM=10
X	70860610	36854_2	N	N[2:167369121[	20078.7	LOW	SVTYPE=BND;POS=70860610;STRANDS=-+:8;CIPOS=-26,28;CIEND=-29,28;CIPOS95=0,0;CIEND95=0,0;MATEID=36854_1;EVENT=36854;SECONDARY;SU=8;PE=0;SR=8;ALG=PROD;AF=0.03701;NSAMP=605;MSQ=32.12;AN=16834;AC=623;NS=8438;AC_Hom=36;AC_Het=590;AC_Hemi=0;MAF=0.0370941;HWE=0.0646809;NFAM=556
X	70860811	249175	N	<DEL>	542.85	PASS	SVTYPE=DEL;POS=70860811;SVLEN=-1388;END=70862199;STRANDS=+-:22;IMPRECISE;CIPOS=-20,20;CIEND=-30,29;CIPOS95=0,0;CIEND95=-1,1;SU=22;PE=19;SR=3;ALG=PROD;AF=0.0001782;NSAMP=2;MSQ=271.14;AN=16834;AC=3;NS=8438;AC_Hom=2;AC_Het=1;AC_Hemi=0;MAF=0.000177767;HWE=0.000177778;NFAM=1
X	70862464	36855_2	N	N[2:17846392[	209.46	LOW	SVTYPE=BND;POS=70862464;STRANDS=-+:12;IMPRECISE;CIPOS=-7,269;CIEND=-362,10;CIPOS95=0,61;CIEND95=-60,0;MATEID=36855_1;EVENT=36855;SECONDARY;SU=12;PE=12;SR=0;ALG=PROD;AF=5.94e-05;NSAMP=1;MSQ=209.46;AN=16834;AC=1;NS=8438;AC_Hom=0;AC_Het=1;AC_Hemi=0;MAF=5.92557e-05;HWE=1;NFAM=1
X	70865805	11011_2	N	N]1:151571737]	726.3	LOW	SVTYPE=BND;POS=70865805;STRANDS=++:4;IMPRECISE;CIPOS=-9,484;CIEND=-10,408;CIPOS95=0,157;CIEND95=-2,123;MATEID=11011_1;EVENT=11011;SECONDARY;SU=4;PE=4;SR=0;ALG=PROD;AF=0.002733;NSAMP=46;MSQ=14.16;AN=16834;AC=46;NS=8438;AC_Hom=0;AC_Het=46;AC_Hemi=0;MAF=0.00272576;HWE=1;NFAM=46
X	70876310	318044_1	N	N]X:94748557]	572.17	LOW	SVTYPE=BND;POS=70876310;STRANDS=++:35;IMPRECISE;CIPOS=-30,162;CIEND=-30,262;CIPOS95=-16,16;CIEND95=-28,28;MATEID=318044_2;EVENT=318044;SU=35;PE=35;SR=0;ALG=PROD;AF=0.0001782;NSAMP=3;MSQ=190.7;AN=16834;AC=3;NS=8438;AC_Hom=0;AC_Het=3;AC_Hemi=0;MAF=0.000177767;HWE=1;NFAM=3
X	70876401	318043_1	N	[X:94748250[N	428.16	LOW	SVTYPE=BND;POS=70876401;STRANDS=--:29;IMPRECISE;CIPOS=-121,30;CIEND=-192,30;CIPOS95=-21,21;CIEND95=-49,30;MATEID=318043_2;EVENT=318043;SU=29;PE=29;SR=0;ALG=PROD;AF=0.0001782;NSAMP=3;MSQ=142.71;AN=16834;AC=3;NS=8438;AC_Hom=0;AC_Het=3;AC_Hemi=0;MAF=0.000177767;HWE=1;NFAM=3
X	70884433	318045	N	<INV>	21136	LOW	SVTYPE=INV;POS=70884433;SVLEN=5259;END=70889692;STRANDS=++:162,--:359;IMPRECISE;CIPOS=-229,716;CIEND=-279,612;CIPOS95=-229,240;CIEND95=-83,83;SU=521;PE=521;SR=0;ALG=SUM;AF=0.01016;NSAMP=171;MSQ=123.59;AN=16834;AC=171;NS=8438;AC_Hom=0;AC_Het=171;AC_Hemi=0;MAF=0.0101327;HWE=1;NFAM=171
X	70884672	318046_1	N	N]X:70889672]	6799.63	LOW	SVTYPE=BND;POS=70884672;STRANDS=++:378;IMPRECISE;CIPOS=-31,302;CIEND=-40,206;CIPOS95=-13,13;CIEND95=-3,3;MATEID=318046_2;EVENT=318046;SU=378;PE=378;SR=0;ALG=PROD;AF=0.006416;NSAMP=108;MSQ=62.76;RETAINED;AN=16834;AC=108;NS=8438;AC_Hom=0;AC_Het=108;AC_Hemi=0;MAF=0.00639962;HWE=1;NFAM=108
X	70888623	290578_1	N	]X:71034695]N	99.35	LOW	SVTYPE=BND;POS=70888623;STRANDS=-+:6;IMPRECISE;CIPOS=-338,10;CIEND=-10,190;CIPOS95=-156,1;CIEND95=-3,61;MATEID=290578_2;EVENT=290578;SU=6;PE=6;SR=0;ALG=PROD;AF=0.0001188;NSAMP=2;MSQ=30.05;AN=16834;AC=2;NS=8438;AC_Hom=0;AC_Het=2;AC_Hemi=0;MAF=0.000118511;HWE=1;NFAM=2
X	70888864	249176_1	N	N[X:71034908[	83.88	LOW	SVTYPE=BND;POS=70888864;STRANDS=+-:7;IMPRECISE;CIPOS=-10,387;CIEND=-267,10;CIPOS95=-1,126;CIEND95=-87,1;MATEID=249176_2;EVENT=249176;SU=7;PE=7;SR=0;ALG=PROD;AF=5.94e-05;NSAMP=1;MSQ=83.78;AN=16834;AC=1;NS=8438;AC_Hom=0;AC_Het=1;AC_Hemi=0;MAF=5.92557e-05;HWE=1;NFAM=1
X	70889672	318046_2	N	N]X:70884672]	6799.63	LOW	SVTYPE=BND;POS=70889672;STRANDS=++:378;IMPRECISE;CIPOS=-40,206;CIEND=-31,302;CIPOS95=-3,3;CIEND95=-13,13;MATEID=318046_1;EVENT=318046;SECONDARY;SU=378;PE=378;SR=0;ALG=PROD;AF=0.006416;NSAMP=108;MSQ=62.76;RETAINED;AN=16834;AC=108;NS=8438;AC_Hom=0;AC_Het=108;AC_Hemi=0;MAF=0.00639962;HWE=1;NFAM=108
X	70894998	25226_2	N	[17:19995607[N	5979.24	LOW	SVTYPE=BND;POS=70894998;STRANDS=--:17;CIPOS=-10,10;CIEND=-10,10;CIPOS95=0,0;CIEND95=0,0;MATEID=25226_1;EVENT=25226;SECONDARY;SU=17;PE=0;SR=17;ALG=PROD;AF=0.01265;NSAMP=203;MSQ=28.44;AN=16834;AC=213;NS=8438;AC_Hom=20;AC_Het=194;AC_Hemi=0;MAF=0.0126807;HWE=8.4932e-07;NFAM=197
X	70895809	249177_1	N	N[X:70896312[	905.67	LOW	SVTYPE=BND;POS=70895809;STRANDS=+-:19;IMPRECISE;CIPOS=-29,268;CIEND=-220,30;CIPOS95=-29,31;CIEND95=-47,30;MATEID=249177_2;EVENT=249177;SU=19;PE=19;SR=0;ALG=PROD;AF=0.001544;NSAMP=25;MSQ=33.52;AN=16834;AC=26;NS=8438;AC_Hom=2;AC_Het=24;AC_Hemi=0;MAF=0.00154065;HWE=0.0191025;NFAM=25
X	70896312	249177_2	N	]X:70895809]N	905.67	LOW	SVTYPE=BND;POS=70895809;STRANDS=+-:19;IMPRECISE;CIPOS=-220,30;CIEND=-29,268;CIPOS95=-47,30;CIEND95=-29,31;MATEID=249177_1;EVENT=249177;SECONDARY;SU=19;PE=19;SR=0;ALG=PROD;AF=0.001544;NSAMP=25;MSQ=33.52;AN=16834;AC=26;NS=8438;AC_Hom=2;AC_Het=24;AC_Hemi=0;MAF=0.00154065;HWE=0.0191025;NFAM=25
X	70899667	318048_1	N	[X:70899764[N	24.35	LOW	SVTYPE=BND;POS=70899667;STRANDS=--:5;CIPOS=-9,6;CIEND=-10,10;CIPOS95=0,0;CIEND95=0,0;MATEID=318048_2;EVENT=318048;SU=5;PE=1;SR=4;ALG=PROD;AF=5.94e-05;NSAMP=1;MSQ=20.89;AN=16834;AC=1;NS=8438;AC_Hom=0;AC_Het=1;AC_Hemi=0;MAF=5.92557e-05;HWE=1;NFAM=1
X	70899764	318048_2	N	[X:70899667[N	24.35	LOW	SVTYPE=BND;POS=70899764;STRANDS=--:5;CIPOS=-10,10;CIEND=-9,6;CIPOS95=0,0;CIEND95=0,0;MATEID=318048_1;EVENT=318048;SECONDARY;SU=5;PE=1;SR=4;ALG=PROD;AF=5.94e-05;NSAMP=1;MSQ=20.89;AN=16834;AC=1;NS=8438;AC_Hom=0;AC_Het=1;AC_Hemi=0;MAF=5.92557e-05;HWE=1;NFAM=1
X	70960496	318049	N	<INV>	38025.9	LOW	SVTYPE=INV;POS=70960496;SVLEN=366;END=70960862;STRANDS=++:2015,--:33;IMPRECISE;CIPOS=-167,632;CIEND=-176,534;CIPOS95=-86,86;CIEND95=-79,79;SU=2048;PE=2047;SR=1;ALG=SUM;AF=0.05186;NSAMP=850;MSQ=43.2;RETAINED;AN=16526;AC=857;NS=8283;AC_Hom=14;AC_Het=846;AC_Hemi=0;MAF=0.0519136;HWE=0.000188417;NFAM=544
X	71021838	318051_1	N	[X:96834930[N	101.11	LOW	SVTYPE=BND;POS=71021838;STRANDS=--:4;IMPRECISE;CIPOS=-301,10;CIEND=-434,10;CIPOS95=-151,1;CIEND95=-176,1;MATEID=318051_2;EVENT=318051;SU=4;PE=4;SR=0;ALG=PROD;AF=0.0003564;NSAMP=6;MSQ=15.58;AN=16834;AC=6;NS=8438;AC_Hom=0;AC_Het=6;AC_Hemi=0;MAF=0.000355534;HWE=1;NFAM=6
X	71026203	19117_2	N	N]12:68176374]	144.89	LOW	SVTYPE=BND;POS=71026203;STRANDS=++:5;CIPOS=-10,10;CIEND=-10,10;CIPOS95=0,0;CIEND95=0,0;MATEID=19117_1;EVENT=19117;SECONDARY;SU=5;PE=0;SR=5;ALG=PROD;AF=0.000297;NSAMP=5;MSQ=28.02;AN=16834;AC=5;NS=8438;AC_Hom=0;AC_Het=5;AC_Hemi=0;MAF=0.000296279;HWE=1;NFAM=5
X	71032810	318052_1	N	N]X:71045924]	1851.73	LOW	SVTYPE=BND;POS=71032810;STRANDS=++:148;IMPRECISE;CIPOS=-16,305;CIEND=-13,159;CIPOS95=-16,22;CIEND95=-9,9;MATEID=318052_2;EVENT=318052;SU=148;PE=148;SR=0;ALG=PROD;AF=0.001485;NSAMP=25;MSQ=73.79;AN=16834;AC=25;NS=8438;AC_Hom=0;AC_Het=25;AC_Hemi=0;MAF=0.00148139;HWE=1;NFAM=25
X	71034695	290578_2	N	N[X:70888623[	99.35	LOW	SVTYPE=BND;POS=70888623;STRANDS=-+:6;IMPRECISE;CIPOS=-10,190;CIEND=-338,10;CIPOS95=-3,61;CIEND95=-156,1;MATEID=290578_1;EVENT=290578;SECONDARY;SU=6;PE=6;SR=0;ALG=PROD;AF=0.0001188;NSAMP=2;MSQ=30.05;AN=16834;AC=2;NS=8438;AC_Hom=0;AC_Het=2;AC_Hemi=0;MAF=0.000118511;HWE=1;NFAM=2
X	71034908	249176_2	N	]X:70888864]N	83.88	LOW	SVTYPE=BND;POS=70888864;STRANDS=+-:7;IMPRECISE;CIPOS=-267,10;CIEND=-10,387;CIPOS95=-87,1;CIEND95=-1,126;MATEID=249176_1;EVENT=249176;SECONDARY;SU=7;PE=7;SR=0;ALG=PROD;AF=5.94e-05;NSAMP=1;MSQ=83.78;AN=16834;AC=1;NS=8438;AC_Hom=0;AC_Het=1;AC_Hemi=0;MAF=5.92557e-05;HWE=1;NFAM=1
X	71045924	318052_2	N	N]X:71032810]	1851.73	LOW	SVTYPE=BND;POS=71045924;STRANDS=++:148;IMPRECISE;CIPOS=-13,159;CIEND=-16,305;CIPOS95=-9,9;CIEND95=-16,22;MATEID=318052_1;EVENT=318052;SECONDARY;SU=148;PE=148;SR=0;ALG=PROD;AF=0.001485;NSAMP=25;MSQ=73.79;AN=16834;AC=25;NS=8438;AC_Hom=0;AC_Het=25;AC_Hemi=0;MAF=0.00148139;HWE=1;NFAM=25
X	71061938	75732_2	N	]9:4919271]N	81.6	LOW	SVTYPE=BND;POS=71061938;STRANDS=+-:4;IMPRECISE;CIPOS=-217,10;CIEND=-10,415;CIPOS95=-99,2;CIEND95=-1,126;MATEID=75732_1;EVENT=75732;SECONDARY;SU=4;PE=4;SR=0;ALG=PROD;AF=0.0001188;NSAMP=2;MSQ=40.8;AN=16834;AC=2;NS=8438;AC_Hom=0;AC_Het=2;AC_Hemi=0;MAF=0.000118511;HWE=1;NFAM=2
X	71077594	290579	N	<DUP>	9399.89	PASS	SVTYPE=DUP;POS=71077594;SVLEN=3114;END=71080708;STRANDS=-+:857;IMPRECISE;CIPOS=-75,30;CIEND=-29,141;CIPOS95=-1,1;CIEND95=-2,2;SU=857;PE=857;SR=0;ALG=PROD;AF=0.008376;NSAMP=93;MSQ=100.59;AN=16834;AC=141;NS=8438;AC_Hom=96;AC_Het=45;AC_Hemi=0;MAF=0.00835506;HWE=0;NFAM=85
X	71097757	11012_2	N	N]1:86741928]	49.25	LOW	SVTYPE=BND;POS=71097757;STRANDS=++:14;CIPOS=-26,25;CIEND=-28,26;CIPOS95=0,0;CIEND95=0,0;MATEID=11012_1;EVENT=11012;SECONDARY;SU=14;PE=0;SR=14;ALG=PROD;AF=0.0001782;NSAMP=3;MSQ=13.48;AN=16834;AC=3;NS=8438;AC_Hom=0;AC_Het=3;AC_Hemi=0;MAF=0.000177767;HWE=1;NFAM=3
X	71104767	11013_2	N	[1:165552465[N	69158.6	LOW	SVTYPE=BND;POS=71104767;STRANDS=--:675;CIPOS=0,1;CIEND=-1,1;CIPOS95=0,0;CIEND95=0,0;MATEID=11013_1;EVENT=11013;SECONDARY;SU=675;PE=0;SR=675;ALG=PROD;AF=0.1092;NSAMP=1834;MSQ=37.16;AN=16834;AC=1839;NS=8438;AC_Hom=10;AC_Het=1833;AC_Hemi=0;MAF=0.109208;HWE=3.69873e-41;NFAM=1757
X	71104848	72674_2	N	N]8:116491087]	1936.02	LOW	SVTYPE=BND;POS=71104848;STRANDS=++:4;CIPOS=-9,8;CIEND=-9,8;CIPOS95=0,0;CIEND95=0,0;MATEID=72674_1;EVENT=72674;SECONDARY;SU=4;PE=0;SR=4;ALG=PROD;AF=0.005643;NSAMP=94;MSQ=19.31;AN=16834;AC=95;NS=8438;AC_Hom=2;AC_Het=93;AC_Hemi=0;MAF=0.0056293;HWE=0.233613;NFAM=94
X	71104984	22032_2	N	N[14:26231415[	105.16	LOW	SVTYPE=BND;POS=71104984;STRANDS=-+:19;CIPOS=-25,24;CIEND=-25,24;CIPOS95=0,0;CIEND95=0,0;MATEID=22032_1;EVENT=22032;SECONDARY;SU=19;PE=0;SR=19;ALG=PROD;AF=0.0001782;NSAMP=3;MSQ=34.77;AN=16834;AC=3;NS=8438;AC_Hom=0;AC_Het=3;AC_Hemi=0;MAF=0.000177767;HWE=1;NFAM=3
X	71108095	11014_2	N	N[1:196829386[	283229	LOW	SVTYPE=BND;POS=71108095;STRANDS=-+:345;CIPOS=-2,2;CIEND=-2,2;CIPOS95=0,0;CIEND95=0,0;MATEID=11014_1;EVENT=11014;SECONDARY;SU=345;PE=0;SR=345;ALG=PROD;AF=0.3014;NSAMP=5041;MSQ=55.76;AN=16834;AC=5074;NS=8438;AC_Hom=66;AC_Het=5022;AC_Hemi=0;MAF=0.301493;HWE=0;NFAM=4379
X	71108095	52435_2	N	N]4:88616521]	411939	LOW	SVTYPE=BND;POS=71108095;STRANDS=++:540,--:64;IMPRECISE;CIPOS=-68,50;CIEND=-103,50;CIPOS95=-18,18;CIEND95=-53,50;MATEID=52435_1;EVENT=52435;SECONDARY;SU=604;PE=0;SR=604;ALG=SUM;AF=0.4263;NSAMP=6222;MSQ=65.9;AN=16834;AC=7176;NS=8438;AC_Hom=1914;AC_Het=5283;AC_Hemi=0;MAF=0.426464;HWE=0;NFAM=5414
X	71108095	58201_2	N	N]5:20095467]	188276	LOW	SVTYPE=BND;POS=71108095;STRANDS=++:4;IMPRECISE;CIPOS=-9,8;CIEND=-4,2;CIPOS95=0,0;CIEND95=-1,0;MATEID=58201_1;EVENT=58201;SECONDARY;SU=4;PE=0;SR=4;ALG=PROD;AF=0.2323;NSAMP=3910;MSQ=47.6;AN=16834;AC=3910;NS=8438;AC_Hom=0;AC_Het=3920;AC_Hemi=0;MAF=0.232283;HWE=0;NFAM=3429
X	71123231	249179	N	<DEL:ME:SINE|Alu|AluYa5>	6.6358e+06	PASS	SVTYPE=MEI;POS=71123231;SVLEN=-306;END=71123537;STRANDS=+-:125339;CIPOS=0,0;CIEND=0,0;CIPOS95=0,0;CIEND95=0,0;SU=125339;PE=29967;SR=95372;ALG=PROD;AF=0.9148;NSAMP=8052;MSQ=821.96;AN=16834;AC=15400;NS=8438;AC_Hom=14734;AC_Het=706;AC_Hemi=0;MAF=0.0850912;HWE=0;NFAM=7058
X	71151678	72675_2	N	]8:86093080]N	44.9	LOW	SVTYPE=BND;POS=71151678;STRANDS=+-:4;IMPRECISE;CIPOS=-305,9;CIEND=-10,439;CIPOS95=-121,1;CIEND95=-1,141;MATEID=72675_1;EVENT=72675;SECONDARY;SU=4;PE=4;SR=0;ALG=PROD;AF=5.94e-05;NSAMP=1;MSQ=44.9;AN=16834;AC=1;NS=8438;AC_Hom=0;AC_Het=1;AC_Hemi=0;MAF=5.92557e-05;HWE=1;NFAM=1
X	71155166	290580	N	<DUP>	249.55	PASS	SVTYPE=DUP;POS=71155166;SVLEN=260;END=71155426;STRANDS=-+:9;CIPOS=-28,26;CIEND=-29,26;CIPOS95=0,0;CIEND95=0,0;SU=9;PE=0;SR=9;ALG=PROD;AF=0.0001782;NSAMP=2;MSQ=90.22;AN=16834;AC=3;NS=8438;AC_Hom=2;AC_Het=1;AC_Hemi=0;MAF=0.000177767;HWE=0.000177778;NFAM=2
X	71183813	36856_2	N	]2:152630484]N	1043.18	LOW	SVTYPE=BND;POS=71183813;STRANDS=+-:25;IMPRECISE;CIPOS=-399,31;CIEND=-37,266;CIPOS95=-110,31;CIEND95=-37,48;MATEID=36856_1;EVENT=36856;SECONDARY;SU=25;PE=25;SR=0;ALG=PROD;AF=0.002614;NSAMP=44;MSQ=21.37;AN=16834;AC=44;NS=8438;AC_Hom=0;AC_Het=44;AC_Hemi=0;MAF=0.00260725;HWE=1;NFAM=44
X	71183813	72676_2	N	]8:73473967]N	566.48	LOW	SVTYPE=BND;POS=71183813;STRANDS=+-:9;IMPRECISE;CIPOS=-426,25;CIEND=-30,314;CIPOS95=-132,25;CIEND95=-30,46;MATEID=72676_1;EVENT=72676;SECONDARY;SU=9;PE=9;SR=0;ALG=PROD;AF=0.00107;NSAMP=18;MSQ=27.53;AN=16830;AC=18;NS=8436;AC_Hom=0;AC_Het=18;AC_Hemi=0;MAF=0.00106686;HWE=1;NFAM=18
X	71183826	52436_2	N	[4:68855968[N	14058.9	LOW	SVTYPE=BND;POS=71183826;STRANDS=--:174;CIPOS=-7,3;CIEND=-7,7;CIPOS95=0,0;CIEND95=0,0;MATEID=52436_1;EVENT=52436;SECONDARY;SU=174;PE=97;SR=77;ALG=PROD;AF=0.03754;NSAMP=630;MSQ=21.06;AN=16834;AC=632;NS=8438;AC_Hom=4;AC_Het=631;AC_Hemi=0;MAF=0.0376274;HWE=0.000757798;NFAM=580
X	71183867	16620_2	N	N]11:62880714]	779.43	LOW	SVTYPE=BND;POS=71183867;STRANDS=++:18;IMPRECISE;CIPOS=-30,310;CIEND=-10,441;CIPOS95=-27,27;CIEND95=-10,107;MATEID=16620_1;EVENT=16620;SECONDARY;SU=18;PE=18;SR=0;ALG=PROD;AF=0.002554;NSAMP=42;MSQ=17.5;AN=16834;AC=43;NS=8438;AC_Hom=2;AC_Het=41;AC_Hemi=0;MAF=0.002548;HWE=0.0522297;NFAM=42
X	71183901	14132_2	N	[10:22953070[N	323.44	LOW	SVTYPE=BND;POS=71183901;STRANDS=--:4,++:4;IMPRECISE;CIPOS=-199,346;CIEND=-463,622;CIPOS95=-137,137;CIEND95=-257,257;MATEID=14132_1;EVENT=14132;SECONDARY;SU=8;PE=8;SR=0;ALG=SUM;AF=0.001188;NSAMP=20;MSQ=14.59;AN=16834;AC=20;NS=8438;AC_Hom=0;AC_Het=20;AC_Hemi=0;MAF=0.00118511;HWE=1;NFAM=20
X	71183904	16621_2	N	[11:62880600[N	615.33	LOW	SVTYPE=BND;POS=71183904;STRANDS=--:4;IMPRECISE;CIPOS=-238,50;CIEND=-558,47;CIPOS95=-82,50;CIEND95=-173,47;MATEID=16621_1;EVENT=16621;SECONDARY;SU=4;PE=4;SR=0;ALG=PROD;AF=0.001188;NSAMP=20;MSQ=29.48;AN=16834;AC=20;NS=8438;AC_Hom=0;AC_Het=20;AC_Hemi=0;MAF=0.00118511;HWE=1;NFAM=20
X	71183919	36857_2	N	N[2:152630433[	1405.42	LOW	SVTYPE=BND;POS=71183919;STRANDS=-+:33;IMPRECISE;CIPOS=-42,386;CIEND=-119,50;CIPOS95=-42,100;CIEND95=-18,18;MATEID=36857_1;EVENT=36857;SECONDARY;SU=33;PE=33;SR=0;ALG=PROD;AF=0.003267;NSAMP=55;MSQ=23.25;AN=16834;AC=55;NS=8438;AC_Hom=0;AC_Het=55;AC_Hemi=0;MAF=0.00325907;HWE=1;NFAM=55
X	71183920	52437_2	N	N]4:68856000]	1216.33	LOW	SVTYPE=BND;POS=71183920;STRANDS=++:53;CIPOS=-3,10;CIEND=-10,9;CIPOS95=0,0;CIEND95=0,0;MATEID=52437_1;EVENT=52437;SECONDARY;SU=53;PE=37;SR=16;ALG=PROD;AF=0.002198;NSAMP=37;MSQ=32.32;AN=16834;AC=37;NS=8438;AC_Hom=0;AC_Het=37;AC_Hemi=0;MAF=0.00219246;HWE=1;NFAM=36
X	71185376	290581	N	<DUP>	213.78	PASS	SVTYPE=DUP;POS=71185376;SVLEN=168;END=71185544;STRANDS=-+:4;CIPOS=-9,8;CIEND=-9,8;CIPOS95=0,0;CIEND95=0,0;SU=4;PE=0;SR=4;ALG=PROD;AF=5.94e-05;NSAMP=1;MSQ=58.77;AN=16834;AC=1;NS=8438;AC_Hom=0;AC_Het=1;AC_Hemi=0;MAF=5.92557e-05;HWE=1;NFAM=1
X	71203197	52438_2	N	[4:87944312[N	794.85	LOW	SVTYPE=BND;POS=71203197;STRANDS=--:87;CIPOS=-5,4;CIEND=-5,4;CIPOS95=0,0;CIEND95=0,0;MATEID=52438_1;EVENT=52438;SECONDARY;SU=87;PE=0;SR=87;ALG=PROD;AF=0.002733;NSAMP=46;MSQ=15.82;AN=16834;AC=46;NS=8438;AC_Hom=0;AC_Het=46;AC_Hemi=0;MAF=0.00272576;HWE=1;NFAM=46
X	71203281	26430_2	N	N[19:49086289[	762.44	LOW	SVTYPE=BND;POS=71203281;STRANDS=-+:5;IMPRECISE;CIPOS=-7,508;CIEND=-218,10;CIPOS95=0,175;CIEND95=-103,2;MATEID=26430_1;EVENT=26430;SECONDARY;SU=5;PE=5;SR=0;ALG=PROD;AF=0.002198;NSAMP=37;MSQ=18.14;AN=16834;AC=37;NS=8438;AC_Hom=0;AC_Het=37;AC_Hemi=0;MAF=0.00219246;HWE=1;NFAM=37
X	71203304	25227_2	N	N[17:78981659[	836178	LOW	SVTYPE=BND;POS=71203304;STRANDS=-+:20072;CIPOS=-2,8;CIEND=-6,0;CIPOS95=0,0;CIEND95=0,0;MATEID=25227_1;EVENT=25227;SECONDARY;SU=20072;PE=20064;SR=8;ALG=PROD;AF=0.34;NSAMP=5630;MSQ=148.09;AN=16834;AC=5724;NS=8438;AC_Hom=188;AC_Het=5546;AC_Hemi=0;MAF=0.339772;HWE=0;NFAM=5075
X	71268841	63659_2	N	N[6:76270560[	407.81	LOW	SVTYPE=BND;POS=71268841;STRANDS=-+:16;IMPRECISE;CIPOS=-30,300;CIEND=-347,11;CIPOS95=-30,44;CIEND95=-109,11;MATEID=63659_1;EVENT=63659;SECONDARY;SU=16;PE=16;SR=0;ALG=PROD;AF=0.001069;NSAMP=18;MSQ=21.9;AN=16834;AC=18;NS=8438;AC_Hom=0;AC_Het=18;AC_Hemi=0;MAF=0.0010666;HWE=1;NFAM=18
X	71268874	75734_2	N	N]9:137797771]	214.28	LOW	SVTYPE=BND;POS=71268874;STRANDS=++:4;IMPRECISE;CIPOS=-30,261;CIEND=-30,438;CIPOS95=-30,66;CIEND95=-30,126;MATEID=75734_1;EVENT=75734;SECONDARY;SU=4;PE=4;SR=0;ALG=PROD;AF=0.0005346;NSAMP=9;MSQ=22.89;AN=16834;AC=9;NS=8438;AC_Hom=0;AC_Het=9;AC_Hemi=0;MAF=0.000533302;HWE=1;NFAM=9
X	71268891	63660_2	N	]6:76270694]N	239.83	LOW	SVTYPE=BND;POS=71268891;STRANDS=+-:19;IMPRECISE;CIPOS=-158,50;CIEND=-50,495;CIPOS95=-25,25;CIEND95=-50,118;MATEID=63660_1;EVENT=63660;SECONDARY;SU=19;PE=19;SR=0;ALG=PROD;AF=0.0004158;NSAMP=7;MSQ=30.35;AN=16834;AC=7;NS=8438;AC_Hom=0;AC_Het=8;AC_Hemi=0;MAF=0.000474046;HWE=1;NFAM=7
X	71268904	75733_2	N	[9:137797653[N	411.55	LOW	SVTYPE=BND;POS=71268904;STRANDS=--:12;IMPRECISE;CIPOS=-213,30;CIEND=-509,30;CIPOS95=-64,30;CIEND95=-140,30;MATEID=75733_1;EVENT=75733;SECONDARY;SU=12;PE=12;SR=0;ALG=PROD;AF=0.0007128;NSAMP=12;MSQ=33.27;AN=16834;AC=12;NS=8438;AC_Hom=0;AC_Het=12;AC_Hemi=0;MAF=0.000711069;HWE=1;NFAM=12
X	71268952	290582_1	N	]X:149566655]N	843.95	LOW	SVTYPE=BND;POS=71268952;STRANDS=-+:4;IMPRECISE;CIPOS=-253,10;CIEND=-10,509;CIPOS95=-119,2;CIEND95=-1,184;MATEID=290582_2;EVENT=290582;SU=4;PE=4;SR=0;ALG=PROD;AF=0.004277;NSAMP=72;MSQ=7.46;AN=16834;AC=72;NS=8438;AC_Hom=0;AC_Het=72;AC_Hemi=0;MAF=0.00426641;HWE=1;NFAM=72
X	71284813	249180	N	<DEL>	671.55	PASS	SVTYPE=DEL;POS=71284813;SVLEN=-1614;END=71286427;STRANDS=+-:27;CIPOS=-2,1;CIEND=-3,1;CIPOS95=0,0;CIEND95=0,0;SU=27;PE=12;SR=15;ALG=PROD;AF=5.94e-05;NSAMP=1;MSQ=671.48;AN=16834;AC=1;NS=8438;AC_Hom=0;AC_Het=1;AC_Hemi=0;MAF=5.92557e-05;HWE=1;NFAM=1
X	71288639	290583	N	<DUP>	221.99	PASS	SVTYPE=DUP;POS=71288639;SVLEN=170;END=71288809;STRANDS=-+:6;CIPOS=-6,5;CIEND=-6,5;CIPOS95=0,0;CIEND95=0,0;SU=6;PE=0;SR=6;ALG=PROD;AF=0.0001188;NSAMP=2;MSQ=32.19;AN=16834;AC=2;NS=8438;AC_Hom=0;AC_Het=2;AC_Hemi=0;MAF=0.000118511;HWE=1;NFAM=2
X	71337582	249181	N	<DEL>	140.84	PASS	SVTYPE=DEL;POS=71337582;SVLEN=-894;END=71338476;STRANDS=+-:8;IMPRECISE;CIPOS=-8,10;CIEND=-10,10;CIPOS95=-1,1;CIEND95=-1,0;SU=8;PE=5;SR=3;ALG=PROD;AF=5.94e-05;NSAMP=1;MSQ=140.83;AN=16834;AC=1;NS=8438;AC_Hom=0;AC_Het=1;AC_Hemi=0;MAF=5.92557e-05;HWE=1;NFAM=1
X	71343685	249182_1	N	N[X:71344046[	58.92	LOW	SVTYPE=BND;POS=71343685;STRANDS=+-:4;IMPRECISE;CIPOS=-8,10;CIEND=-9,8;CIPOS95=0,1;CIEND95=0,0;MATEID=249182_2;EVENT=249182;SU=4;PE=0;SR=4;ALG=PROD;AF=0.0001782;NSAMP=3;MSQ=16.5;AN=16834;AC=3;NS=8438;AC_Hom=0;AC_Het=3;AC_Hemi=0;MAF=0.000177767;HWE=1;NFAM=3
X	71344046	249182_2	N	]X:71343685]N	58.92	LOW	SVTYPE=BND;POS=71343685;STRANDS=+-:4;IMPRECISE;CIPOS=-9,8;CIEND=-8,10;CIPOS95=0,0;CIEND95=0,1;MATEID=249182_1;EVENT=249182;SECONDARY;SU=4;PE=0;SR=4;ALG=PROD;AF=0.0001782;NSAMP=3;MSQ=16.5;AN=16834;AC=3;NS=8438;AC_Hom=0;AC_Het=3;AC_Hemi=0;MAF=0.000177767;HWE=1;NFAM=3
X	71374598	290584_1	N	]X:71375213]N	427.17	LOW	SVTYPE=BND;POS=71374598;STRANDS=-+:4;IMPRECISE;CIPOS=-221,10;CIEND=-10,407;CIPOS95=-101,2;CIEND95=-2,125;MATEID=290584_2;EVENT=290584;SU=4;PE=4;SR=0;ALG=PROD;AF=0.0003564;NSAMP=6;MSQ=9.15;AN=16834;AC=6;NS=8438;AC_Hom=0;AC_Het=7;AC_Hemi=0;MAF=0.00041479;HWE=1;NFAM=6
X	71374975	249184	N	<DEL>	326080	PASS	SVTYPE=DEL;POS=71374975;SVLEN=-381;END=71375356;STRANDS=+-:16;IMPRECISE;CIPOS=-43,282;CIEND=-143,50;CIPOS95=-43,56;CIEND95=-68,50;SU=16;PE=15;SR=1;ALG=SUM;AF=0.192;NSAMP=2644;MSQ=122.72;RETAINED;AN=16828;AC=3231;NS=8435;AC_Hom=1180;AC_Het=2063;AC_Hemi=0;MAF=0.192235;HWE=0;NFAM=2341
X	71375213	290584_2	N	N[X:71374598[	427.17	LOW	SVTYPE=BND;POS=71374598;STRANDS=-+:4;IMPRECISE;CIPOS=-10,407;CIEND=-221,10;CIPOS95=-2,125;CIEND95=-101,2;MATEID=290584_1;EVENT=290584;SECONDARY;SU=4;PE=4;SR=0;ALG=PROD;AF=0.0003564;NSAMP=6;MSQ=9.15;AN=16834;AC=6;NS=8438;AC_Hom=0;AC_Het=7;AC_Hemi=0;MAF=0.00041479;HWE=1;NFAM=6
X	71391536	38040_2	N	[22:22703489[N	18225.1	LOW	SVTYPE=BND;POS=71391536;STRANDS=--:17;IMPRECISE;CIPOS=-522,10;CIEND=-304,34;CIPOS95=-128,10;CIEND95=-84,34;MATEID=38040_1;EVENT=38040;SECONDARY;SU=17;PE=17;SR=0;ALG=PROD;AF=0.03885;NSAMP=654;MSQ=26.98;AN=16834;AC=654;NS=8438;AC_Hom=0;AC_Het=655;AC_Hemi=0;MAF=0.0388125;HWE=2.99735e-06;NFAM=595
X	71391641	37988_2	N	N]22:22752587]	2851.64	LOW	SVTYPE=BND;POS=71391641;STRANDS=++:20;IMPRECISE;CIPOS=-50,488;CIEND=-48,482;CIPOS95=-50,93;CIEND95=-48,98;MATEID=37988_1;EVENT=37988;SECONDARY;SU=20;PE=20;SR=0;ALG=PROD;AF=0.00474;NSAMP=78;MSQ=27.94;AN=16668;AC=79;NS=8355;AC_Hom=2;AC_Het=77;AC_Hemi=0;MAF=0.00472771;HWE=0.169105;NFAM=78
X	71391644	37987_2	N	N]22:22703503]	2212.53	LOW	SVTYPE=BND;POS=71391644;STRANDS=++:86;IMPRECISE;CIPOS=-31,385;CIEND=-13,345;CIPOS95=-31,42;CIEND95=-13,20;MATEID=37987_1;EVENT=37987;SECONDARY;SU=86;PE=86;SR=0;ALG=PROD;AF=0.004039;NSAMP=68;MSQ=31.8;AN=16834;AC=68;NS=8438;AC_Hom=0;AC_Het=68;AC_Hemi=0;MAF=0.00402939;HWE=1;NFAM=67
X	71391659	72677_2	N	N]8:96884112]	97.65	LOW	SVTYPE=BND;POS=71391659;STRANDS=++:4;IMPRECISE;CIPOS=-4,10;CIEND=-10,10;CIPOS95=-1,3;CIEND95=-3,3;MATEID=72677_1;EVENT=72677;SECONDARY;SU=4;PE=3;SR=1;ALG=PROD;AF=0.0001784;NSAMP=3;MSQ=13.17;AN=16818;AC=3;NS=8430;AC_Hom=0;AC_Het=3;AC_Hemi=0;MAF=0.000177936;HWE=1;NFAM=3
X	71402277	290585_1	N	]X:71411404]N	358.83	LOW	SVTYPE=BND;POS=71402277;STRANDS=-+:16;IMPRECISE;CIPOS=-209,30;CIEND=-30,246;CIPOS95=-44,30;CIEND95=-30,38;MATEID=290585_2;EVENT=290585;SU=16;PE=16;SR=0;ALG=PROD;AF=0.001129;NSAMP=19;MSQ=11.12;AN=16834;AC=19;NS=8438;AC_Hom=0;AC_Het=19;AC_Hemi=0;MAF=0.00112586;HWE=1;NFAM=18
X	71408907	249186	N	<DEL>	24847.4	PASS	SVTYPE=DEL;POS=71408907;SVLEN=-7358;END=71416265;STRANDS=+-:789;CIPOS=-22,27;CIEND=-8,2;CIPOS95=0,0;CIEND95=0,0;SU=789;PE=724;SR=65;ALG=PROD;AF=0.005762;NSAMP=83;MSQ=299.37;AN=16834;AC=97;NS=8438;AC_Hom=28;AC_Het=69;AC_Hemi=0;MAF=0.00574781;HWE=2.29953e-21;NFAM=82
X	71410057	249187_1	N	N[X:71410117[	481.66	LOW	SVTYPE=BND;POS=71410057;STRANDS=+-:18;CIPOS=-26,25;CIEND=-26,25;CIPOS95=0,0;CIEND95=0,0;MATEID=249187_2;EVENT=249187;SU=18;PE=0;SR=18;ALG=PROD;AF=0.000119;NSAMP=2;MSQ=230.86;AN=16806;AC=2;NS=8424;AC_Hom=0;AC_Het=2;AC_Hemi=0;MAF=0.000118708;HWE=1;NFAM=2
X	71410117	249187_2	N	]X:71410057]N	481.66	LOW	SVTYPE=BND;POS=71410057;STRANDS=+-:18;CIPOS=-26,25;CIEND=-26,25;CIPOS95=0,0;CIEND95=0,0;MATEID=249187_1;EVENT=249187;SECONDARY;SU=18;PE=0;SR=18;ALG=PROD;AF=0.000119;NSAMP=2;MSQ=230.86;AN=16806;AC=2;NS=8424;AC_Hom=0;AC_Het=2;AC_Hemi=0;MAF=0.000118708;HWE=1;NFAM=2
X	71411404	290585_2	N	N[X:71402277[	358.83	LOW	SVTYPE=BND;POS=71402277;STRANDS=-+:16;IMPRECISE;CIPOS=-30,246;CIEND=-209,30;CIPOS95=-30,38;CIEND95=-44,30;MATEID=290585_1;EVENT=290585;SECONDARY;SU=16;PE=16;SR=0;ALG=PROD;AF=0.001129;NSAMP=19;MSQ=11.12;AN=16834;AC=19;NS=8438;AC_Hom=0;AC_Het=19;AC_Hemi=0;MAF=0.00112586;HWE=1;NFAM=18
X	71412223	249188_1	N	N[X:71412440[	1371.2	LOW	SVTYPE=BND;POS=71412223;STRANDS=+-:26;CIPOS=-22,21;CIEND=-22,21;CIPOS95=0,0;CIEND95=0,0;MATEID=249188_2;EVENT=249188;SU=26;PE=0;SR=26;ALG=PROD;AF=0.0005353;NSAMP=8;MSQ=168.45;AN=16814;AC=9;NS=8428;AC_Hom=2;AC_Het=7;AC_Hemi=0;MAF=0.000533935;HWE=0.00213453;NFAM=8
X	71412440	249188_2	N	]X:71412223]N	1371.2	LOW	SVTYPE=BND;POS=71412223;STRANDS=+-:26;CIPOS=-22,21;CIEND=-22,21;CIPOS95=0,0;CIEND95=0,0;MATEID=249188_1;EVENT=249188;SECONDARY;SU=26;PE=0;SR=26;ALG=PROD;AF=0.0005353;NSAMP=8;MSQ=168.45;AN=16814;AC=9;NS=8428;AC_Hom=2;AC_Het=7;AC_Hemi=0;MAF=0.000533935;HWE=0.00213453;NFAM=8
X	71413978	14133_2	N	[10:65377479[N	238145	LOW	SVTYPE=BND;POS=71413978;STRANDS=--:5481;CIPOS=0,0;CIEND=0,0;CIPOS95=0,0;CIEND95=0,0;MATEID=14133_1;EVENT=14133;SECONDARY;SU=5481;PE=0;SR=5481;ALG=PROD;AF=0.2818;NSAMP=4725;MSQ=50;AN=16834;AC=4744;NS=8438;AC_Hom=38;AC_Het=4721;AC_Hemi=0;MAF=0.281998;HWE=0;NFAM=4175
X	71430779	249189	N	<DEL>	324.99	PASS	SVTYPE=DEL;POS=71430779;SVLEN=-10492;END=71441271;STRANDS=+-:11;CIPOS=-7,10;CIEND=-6,4;CIPOS95=0,0;CIEND95=0,0;SU=11;PE=5;SR=6;ALG=PROD;AF=0.0001188;NSAMP=1;MSQ=324.97;AN=16834;AC=2;NS=8438;AC_Hom=2;AC_Het=0;AC_Hemi=0;MAF=0.000118511;HWE=5.92593e-05;NFAM=1
X	71443277	249190	N	<DEL>	977.54	PASS	SVTYPE=DEL;POS=71443277;SVLEN=-1506;END=71444783;STRANDS=+-:42;CIPOS=-27,30;CIEND=-30,30;CIPOS95=0,0;CIEND95=0,0;SU=42;PE=21;SR=21;ALG=PROD;AF=0.0002376;NSAMP=3;MSQ=325.81;AN=16834;AC=4;NS=8438;AC_Hom=2;AC_Het=2;AC_Hemi=0;MAF=0.000237023;HWE=0.000355545;NFAM=3
X	71457434	249191_1	N	N[X:71457572[	319.73	LOW	SVTYPE=BND;POS=71457434;STRANDS=+-:4;CIPOS=-9,8;CIEND=-9,8;CIPOS95=0,0;CIEND95=0,0;MATEID=249191_2;EVENT=249191;SU=4;PE=0;SR=4;ALG=PROD;AF=0.00101;NSAMP=17;MSQ=14.43;AN=16834;AC=17;NS=8438;AC_Hom=0;AC_Het=17;AC_Hemi=0;MAF=0.00100735;HWE=1;NFAM=17
X	71457572	249191_2	N	]X:71457434]N	319.73	LOW	SVTYPE=BND;POS=71457434;STRANDS=+-:4;CIPOS=-9,8;CIEND=-9,8;CIPOS95=0,0;CIEND95=0,0;MATEID=249191_1;EVENT=249191;SECONDARY;SU=4;PE=0;SR=4;ALG=PROD;AF=0.00101;NSAMP=17;MSQ=14.43;AN=16834;AC=17;NS=8438;AC_Hom=0;AC_Het=17;AC_Hemi=0;MAF=0.00100735;HWE=1;NFAM=17
X	71471213	22033_2	N	[14:21607478[N	839.21	LOW	SVTYPE=BND;POS=71471213;STRANDS=--:25;IMPRECISE;CIPOS=-50,30;CIEND=-40,26;CIPOS95=-2,2;CIEND95=0,0;MATEID=22033_1;EVENT=22033;SECONDARY;SU=25;PE=24;SR=1;ALG=PROD;AF=0.002436;NSAMP=41;MSQ=18.96;AN=16834;AC=41;NS=8438;AC_Hom=0;AC_Het=41;AC_Hemi=0;MAF=0.00242949;HWE=1;NFAM=39
X	71473235	249192_1	N	N[X:71473524[	69.65	LOW	SVTYPE=BND;POS=71473235;STRANDS=+-:8;CIPOS=-29,28;CIEND=-29,28;CIPOS95=0,0;CIEND95=0,0;MATEID=249192_2;EVENT=249192;SU=8;PE=0;SR=8;ALG=PROD;AF=0.0001188;NSAMP=2;MSQ=30.78;AN=16834;AC=2;NS=8438;AC_Hom=0;AC_Het=2;AC_Hemi=0;MAF=0.000118511;HWE=1;NFAM=2
X	71473524	249192_2	N	]X:71473235]N	69.65	LOW	SVTYPE=BND;POS=71473235;STRANDS=+-:8;CIPOS=-29,28;CIEND=-29,28;CIPOS95=0,0;CIEND95=0,0;MATEID=249192_1;EVENT=249192;SECONDARY;SU=8;PE=0;SR=8;ALG=PROD;AF=0.0001188;NSAMP=2;MSQ=30.78;AN=16834;AC=2;NS=8438;AC_Hom=0;AC_Het=2;AC_Hemi=0;MAF=0.000118511;HWE=1;NFAM=2
X	71479576	249193	N	<DEL:ME:SINE|Alu|AluSz>	96.53	PASS	SVTYPE=MEI;POS=71479576;SVLEN=-306;END=71479882;STRANDS=+-:5;CIPOS=-10,10;CIEND=-10,10;CIPOS95=0,0;CIEND95=0,0;SU=5;PE=0;SR=5;ALG=PROD;AF=0.0004158;NSAMP=7;MSQ=10.65;AN=16834;AC=7;NS=8438;AC_Hom=0;AC_Het=7;AC_Hemi=0;MAF=0.00041479;HWE=1;NFAM=7
X	71484374	24229_2	N	N]16:66839403]	820.29	LOW	SVTYPE=BND;POS=71484374;STRANDS=++:50;CIPOS=-8,10;CIEND=-6,4;CIPOS95=0,0;CIEND95=0,0;MATEID=24229_1;EVENT=24229;SECONDARY;SU=50;PE=12;SR=38;ALG=PROD;AF=0.000297;NSAMP=5;MSQ=164.06;AN=16834;AC=5;NS=8438;AC_Hom=0;AC_Het=5;AC_Hemi=0;MAF=0.000296279;HWE=1;NFAM=5
X	71490028	249194_1	N	N[X:71490319[	338.47	LOW	SVTYPE=BND;POS=71490028;STRANDS=+-:5;IMPRECISE;CIPOS=-10,10;CIEND=-4,10;CIPOS95=0,0;CIEND95=0,1;MATEID=249194_2;EVENT=249194;SU=5;PE=1;SR=4;ALG=PROD;AF=0.0001782;NSAMP=2;MSQ=164.83;AN=16834;AC=3;NS=8438;AC_Hom=2;AC_Het=1;AC_Hemi=0;MAF=0.000177767;HWE=0.000177778;NFAM=2
X	71490319	249194_2	N	]X:71490028]N	338.47	LOW	SVTYPE=BND;POS=71490028;STRANDS=+-:5;IMPRECISE;CIPOS=-4,10;CIEND=-10,10;CIPOS95=0,1;CIEND95=0,0;MATEID=249194_1;EVENT=249194;SECONDARY;SU=5;PE=1;SR=4;ALG=PROD;AF=0.0001782;NSAMP=2;MSQ=164.83;AN=16834;AC=3;NS=8438;AC_Hom=2;AC_Het=1;AC_Hemi=0;MAF=0.000177767;HWE=0.000177778;NFAM=2
X	71491272	249195_1	N	N[X:71491358[	185.56	LOW	SVTYPE=BND;POS=71491272;STRANDS=+-:6;CIPOS=-6,5;CIEND=-6,5;CIPOS95=0,0;CIEND95=0,0;MATEID=249195_2;EVENT=249195;SU=6;PE=0;SR=6;ALG=PROD;AF=5.94e-05;NSAMP=1;MSQ=176.84;AN=16834;AC=1;NS=8438;AC_Hom=0;AC_Het=1;AC_Hemi=0;MAF=5.92557e-05;HWE=1;NFAM=1
X	71491358	249195_2	N	]X:71491272]N	185.56	LOW	SVTYPE=BND;POS=71491272;STRANDS=+-:6;CIPOS=-6,5;CIEND=-6,5;CIPOS95=0,0;CIEND95=0,0;MATEID=249195_1;EVENT=249195;SECONDARY;SU=6;PE=0;SR=6;ALG=PROD;AF=5.94e-05;NSAMP=1;MSQ=176.84;AN=16834;AC=1;NS=8438;AC_Hom=0;AC_Het=1;AC_Hemi=0;MAF=5.92557e-05;HWE=1;NFAM=1
X	71497447	318053_1	N	N]X:71498314]	9.48	LOW	SVTYPE=BND;POS=71497447;STRANDS=++:4;IMPRECISE;CIPOS=-10,427;CIEND=-10,372;CIPOS95=-1,167;CIEND95=-1,147;MATEID=318053_2;EVENT=318053;SU=4;PE=4;SR=0;ALG=PROD;AF=5.94e-05;NSAMP=1;MSQ=9.36;AN=16834;AC=1;NS=8438;AC_Hom=0;AC_Het=1;AC_Hemi=0;MAF=5.92557e-05;HWE=1;NFAM=1
X	71498314	318053_2	N	N]X:71497447]	9.48	LOW	SVTYPE=BND;POS=71498314;STRANDS=++:4;IMPRECISE;CIPOS=-10,372;CIEND=-10,427;CIPOS95=-1,147;CIEND95=-1,167;MATEID=318053_1;EVENT=318053;SECONDARY;SU=4;PE=4;SR=0;ALG=PROD;AF=5.94e-05;NSAMP=1;MSQ=9.36;AN=16834;AC=1;NS=8438;AC_Hom=0;AC_Het=1;AC_Hemi=0;MAF=5.92557e-05;HWE=1;NFAM=1
X	71500945	249196	N	<DEL>	440.6	PASS	SVTYPE=DEL;POS=71500945;SVLEN=-12912;END=71513857;STRANDS=+-:17;IMPRECISE;CIPOS=-3,10;CIEND=-10,10;CIPOS95=-1,2;CIEND95=-3,1;SU=17;PE=16;SR=1;ALG=PROD;AF=5.94e-05;NSAMP=1;MSQ=440.53;AN=16834;AC=1;NS=8438;AC_Hom=0;AC_Het=1;AC_Hemi=0;MAF=5.92557e-05;HWE=1;NFAM=1
X	71503168	11015_2	N	N[1:91602929[	107.79	LOW	SVTYPE=BND;POS=71503168;STRANDS=-+:4;CIPOS=-9,8;CIEND=-9,8;CIPOS95=0,0;CIEND95=0,0;MATEID=11015_1;EVENT=11015;SECONDARY;SU=4;PE=0;SR=4;ALG=PROD;AF=0.000297;NSAMP=3;MSQ=34.61;AN=16834;AC=5;NS=8438;AC_Hom=4;AC_Het=1;AC_Hemi=0;MAF=0.000296279;HWE=5.26811e-08;NFAM=3
X	71514933	249197	N	<DEL>	815.34	PASS	SVTYPE=DEL;POS=71514933;SVLEN=-4162;END=71519095;STRANDS=+-:29;CIPOS=-24,25;CIEND=-30,30;CIPOS95=0,0;CIEND95=0,0;SU=29;PE=21;SR=8;ALG=PROD;AF=0.0001188;NSAMP=2;MSQ=407.66;AN=16834;AC=2;NS=8438;AC_Hom=0;AC_Het=2;AC_Hemi=0;MAF=0.000118511;HWE=1;NFAM=2
X	71544386	52439_2	N	]4:27292597]N	122.73	LOW	SVTYPE=BND;POS=71544386;STRANDS=+-:9;IMPRECISE;CIPOS=-218,10;CIEND=-10,271;CIPOS95=-67,1;CIEND95=0,99;MATEID=52439_1;EVENT=52439;SECONDARY;SU=9;PE=9;SR=0;ALG=PROD;AF=5.94e-05;NSAMP=1;MSQ=122.73;AN=16834;AC=1;NS=8438;AC_Hom=0;AC_Het=1;AC_Hemi=0;MAF=5.92557e-05;HWE=1;NFAM=1
X	71558501	249199_1	N	N[X:71558554[	390.43	LOW	SVTYPE=BND;POS=71558501;STRANDS=+-:11;CIPOS=-3,2;CIEND=0,2;CIPOS95=0,0;CIEND95=0,0;MATEID=249199_2;EVENT=249199;SU=11;PE=1;SR=10;ALG=PROD;AF=5.963e-05;NSAMP=1;MSQ=242.84;AN=16770;AC=1;NS=8406;AC_Hom=0;AC_Het=1;AC_Hemi=0;MAF=5.94813e-05;HWE=1;NFAM=1
X	71558554	249199_2	N	]X:71558501]N	390.43	LOW	SVTYPE=BND;POS=71558501;STRANDS=+-:11;CIPOS=0,2;CIEND=-3,2;CIPOS95=0,0;CIEND95=0,0;MATEID=249199_1;EVENT=249199;SECONDARY;SU=11;PE=1;SR=10;ALG=PROD;AF=5.963e-05;NSAMP=1;MSQ=242.84;AN=16770;AC=1;NS=8406;AC_Hom=0;AC_Het=1;AC_Hemi=0;MAF=5.94813e-05;HWE=1;NFAM=1
X	71573023	248454_2	N	]X:58285943]N	1812.16	LOW	SVTYPE=BND;POS=58285943;STRANDS=+-:99;CIPOS=-4,2;CIEND=-5,3;CIPOS95=0,0;CIEND95=0,0;MATEID=248454_1;EVENT=248454;SECONDARY;SU=99;PE=33;SR=66;ALG=PROD;AF=0.0004752;NSAMP=8;MSQ=226.52;AN=16834;AC=8;NS=8438;AC_Hom=0;AC_Het=8;AC_Hemi=0;MAF=0.000474046;HWE=1;NFAM=7
X	71573122	290380_2	N	N[X:58285958[	1282.47	LOW	SVTYPE=BND;POS=58285958;STRANDS=-+:95;CIPOS=-5,6;CIEND=-3,3;CIPOS95=0,0;CIEND95=0,0;MATEID=290380_1;EVENT=290380;SECONDARY;SU=95;PE=33;SR=62;ALG=PROD;AF=0.001069;NSAMP=15;MSQ=82.65;AN=16834;AC=18;NS=8438;AC_Hom=6;AC_Het=12;AC_Hemi=0;MAF=0.0010666;HWE=5.77978e-08;NFAM=13
X	71631286	249200	N	<DEL>	815.22	PASS	SVTYPE=DEL;POS=71631286;SVLEN=-10753;END=71642039;STRANDS=+-:42;CIPOS=-22,21;CIEND=-22,20;CIPOS95=0,0;CIEND95=0,0;SU=42;PE=17;SR=25;ALG=PROD;AF=0.0001188;NSAMP=2;MSQ=407.47;AN=16834;AC=2;NS=8438;AC_Hom=0;AC_Het=2;AC_Hemi=0;MAF=0.000118511;HWE=1;NFAM=2
X	71646516	249201_1	N	N[X:71646615[	19232.2	PASS	SVTYPE=BND;POS=71646516;STRANDS=+-:588;CIPOS=-21,21;CIEND=-21,22;CIPOS95=0,0;CIEND95=0,0;MATEID=249201_2;EVENT=249201;SU=588;PE=1;SR=587;ALG=PROD;AF=0.007425;NSAMP=73;MSQ=263.35;AN=16834;AC=125;NS=8438;AC_Hom=104;AC_Het=21;AC_Hemi=0;MAF=0.00740697;HWE=0;NFAM=66
X	71646615	249201_2	N	]X:71646516]N	19232.2	PASS	SVTYPE=BND;POS=71646516;STRANDS=+-:588;CIPOS=-21,22;CIEND=-21,21;CIPOS95=0,0;CIEND95=0,0;MATEID=249201_1;EVENT=249201;SECONDARY;SU=588;PE=1;SR=587;ALG=PROD;AF=0.007425;NSAMP=73;MSQ=263.35;AN=16834;AC=125;NS=8438;AC_Hom=104;AC_Het=21;AC_Hemi=0;MAF=0.00740697;HWE=0;NFAM=66
X	71648963	249202	N	<DEL>	209.46	PASS	SVTYPE=DEL;POS=71648963;SVLEN=-221;END=71649184;STRANDS=+-:6;CIPOS=-10,9;CIEND=-4,7;CIPOS95=0,0;CIEND95=0,0;SU=6;PE=0;SR=6;ALG=PROD;AF=0.0005346;NSAMP=9;MSQ=21.24;AN=16834;AC=9;NS=8438;AC_Hom=0;AC_Het=9;AC_Hemi=0;MAF=0.000533302;HWE=1;NFAM=9
X	71669048	249203_1	N	N[X:71669129[	4847.84	LOW	SVTYPE=BND;POS=71669048;STRANDS=+-:107;CIPOS=-9,8;CIEND=-5,4;CIPOS95=0,0;CIEND95=0,0;MATEID=249203_2;EVENT=249203;SU=107;PE=0;SR=107;ALG=PROD;AF=0.00196;NSAMP=30;MSQ=161.26;AN=16834;AC=33;NS=8438;AC_Hom=6;AC_Het=27;AC_Hemi=0;MAF=0.00195544;HWE=3.40489e-06;NFAM=29
X	71669129	249203_2	N	]X:71669048]N	4847.84	LOW	SVTYPE=BND;POS=71669048;STRANDS=+-:107;CIPOS=-5,4;CIEND=-9,8;CIPOS95=0,0;CIEND95=0,0;MATEID=249203_1;EVENT=249203;SECONDARY;SU=107;PE=0;SR=107;ALG=PROD;AF=0.00196;NSAMP=30;MSQ=161.26;AN=16834;AC=33;NS=8438;AC_Hom=6;AC_Het=27;AC_Hemi=0;MAF=0.00195544;HWE=3.40489e-06;NFAM=29
X	71673369	45522_2	N	N[3:166256821[	636.69	LOW	SVTYPE=BND;POS=71673369;STRANDS=-+:5;CIPOS=-10,10;CIEND=-10,10;CIPOS95=0,0;CIEND95=0,0;MATEID=45522_1;EVENT=45522;SECONDARY;SU=5;PE=0;SR=5;ALG=PROD;AF=0.001426;NSAMP=24;MSQ=25.08;AN=16834;AC=24;NS=8438;AC_Hom=0;AC_Het=24;AC_Hemi=0;MAF=0.00142214;HWE=1;NFAM=24
X	71691904	11016_2	N	]1:102920544]N	5793.24	LOW	SVTYPE=BND;POS=71691904;STRANDS=+-:1364;CIPOS=-1,0;CIEND=-1,1;CIPOS95=0,0;CIEND95=0,0;MATEID=11016_1;EVENT=11016;SECONDARY;SU=1364;PE=586;SR=778;ALG=PROD;AF=0.01146;NSAMP=193;MSQ=29.51;AN=16834;AC=193;NS=8438;AC_Hom=0;AC_Het=193;AC_Hemi=0;MAF=0.0114364;HWE=0.629972;NFAM=193
X	71692050	68978_2	N	N]7:19786712]	433.14	LOW	SVTYPE=BND;POS=71692050;STRANDS=++:6;IMPRECISE;CIPOS=-10,465;CIEND=-10,447;CIPOS95=-1,172;CIEND95=-1,147;MATEID=68978_1;EVENT=68978;SECONDARY;SU=6;PE=6;SR=0;ALG=PROD;AF=0.0006534;NSAMP=11;MSQ=38.06;AN=16834;AC=11;NS=8438;AC_Hom=0;AC_Het=11;AC_Hemi=0;MAF=0.000651813;HWE=1;NFAM=11
X	71692053	11017_2	N	N[1:102920531[	30701.4	LOW	SVTYPE=BND;POS=71692053;STRANDS=-+:13;IMPRECISE;CIPOS=-50,507;CIEND=-535,30;CIPOS95=-50,110;CIEND95=-133,30;MATEID=11017_1;EVENT=11017;SECONDARY;SU=13;PE=13;SR=0;ALG=PROD;AF=0.04313;NSAMP=725;MSQ=41.79;AN=16834;AC=726;NS=8438;AC_Hom=2;AC_Het=727;AC_Hemi=0;MAF=0.0431974;HWE=2.2234e-06;NFAM=711
X	71790256	249204	N	<DEL>	1369.95	PASS	SVTYPE=DEL;POS=71790256;SVLEN=-1221;END=71791477;STRANDS=+-:49;CIPOS=-26,25;CIEND=-25,28;CIPOS95=0,0;CIEND95=0,0;SU=49;PE=30;SR=19;ALG=PROD;AF=0.0001782;NSAMP=3;MSQ=456.59;AN=16834;AC=3;NS=8438;AC_Hom=0;AC_Het=3;AC_Hemi=0;MAF=0.000177767;HWE=1;NFAM=3
X	71798390	45523_2	N	N[3:50702331[	207521	LOW	SVTYPE=BND;POS=71798390;STRANDS=-+:8;CIPOS=-29,28;CIEND=-29,28;CIPOS95=0,0;CIEND95=0,0;MATEID=45523_1;EVENT=45523;SECONDARY;SU=8;PE=0;SR=8;ALG=PROD;AF=0.252;NSAMP=4242;MSQ=48.51;AN=16834;AC=4242;NS=8438;AC_Hom=0;AC_Het=4251;AC_Hemi=0;MAF=0.251896;HWE=0;NFAM=3687
X	71798393	11018_2	N	N[1:41241678[	589.62	LOW	SVTYPE=BND;POS=71798393;STRANDS=-+:8;CIPOS=-29,28;CIEND=-29,28;CIPOS95=0,0;CIEND95=0,0;MATEID=11018_1;EVENT=11018;SECONDARY;SU=8;PE=0;SR=8;ALG=PROD;AF=0.001723;NSAMP=29;MSQ=18.66;AN=16834;AC=29;NS=8438;AC_Hom=0;AC_Het=29;AC_Hemi=0;MAF=0.00171842;HWE=1;NFAM=29
X	71798396	52440_2	N	N[4:65519517[	294683	LOW	SVTYPE=BND;POS=71798396;STRANDS=-+:8;CIPOS=-26,30;CIEND=-30,29;CIPOS95=0,0;CIEND95=0,0;MATEID=52440_1;EVENT=52440;SECONDARY;SU=8;PE=4;SR=4;ALG=PROD;AF=0.2591;NSAMP=4356;MSQ=67.24;AN=16834;AC=4361;NS=8438;AC_Hom=10;AC_Het=4365;AC_Hemi=0;MAF=0.259244;HWE=0;NFAM=3998
X	71809522	249205_1	N	N[X:71891005[	35588	LOW	SVTYPE=BND;POS=71809522;STRANDS=+-:59;IMPRECISE;CIPOS=-43,302;CIEND=-304,47;CIPOS95=-14,14;CIEND95=-55,47;MATEID=249205_2;EVENT=249205;SU=59;PE=59;SR=0;ALG=PROD;AF=0.03297;NSAMP=555;MSQ=63.24;AN=16834;AC=555;NS=8438;AC_Hom=0;AC_Het=559;AC_Hemi=0;MAF=0.033124;HWE=0.000119237;NFAM=540
X	71809650	290586_1	N	]X:71891197]N	23228.8	LOW	SVTYPE=BND;POS=71809650;STRANDS=-+:77;IMPRECISE;CIPOS=-172,40;CIEND=-30,428;CIPOS95=-13,13;CIEND95=-30,68;MATEID=290586_2;EVENT=290586;SU=77;PE=77;SR=0;ALG=PROD;AF=0.04669;NSAMP=667;MSQ=34.19;AN=16834;AC=786;NS=8438;AC_Hom=242;AC_Het=553;AC_Hemi=0;MAF=0.0471083;HWE=0;NFAM=646
X	71834849	11019_2	N	]1:66398757]N	135999	LOW	SVTYPE=BND;POS=71834849;STRANDS=+-:13460;IMPRECISE;CIPOS=-92,12;CIEND=-6,99;CIPOS95=-5,5;CIEND95=-2,2;MATEID=11019_1;EVENT=11019;SECONDARY;SU=13460;PE=13460;SR=0;ALG=PROD;AF=0.166;NSAMP=2795;MSQ=48.21;AN=16834;AC=2795;NS=8438;AC_Hom=0;AC_Het=2800;AC_Hemi=0;MAF=0.165916;HWE=0;NFAM=2369
X	71834861	11021_2	N	]1:220351221]N	149058	LOW	SVTYPE=BND;POS=71834861;STRANDS=+-:57;IMPRECISE;CIPOS=-499,28;CIEND=-50,474;CIPOS95=-78,28;CIEND95=-50,56;MATEID=11021_1;EVENT=11021;SECONDARY;SU=57;PE=57;SR=0;ALG=PROD;AF=0.2086;NSAMP=3511;MSQ=41.96;AN=16834;AC=3511;NS=8438;AC_Hom=0;AC_Het=3520;AC_Hemi=0;MAF=0.20858;HWE=0;NFAM=3093
X	71834863	11020_2	N	[1:245804761[N	103560	LOW	SVTYPE=BND;POS=71834863;STRANDS=--:18;IMPRECISE;CIPOS=-317,42;CIEND=-378,46;CIPOS95=-139,42;CIEND95=-139,46;MATEID=11020_1;EVENT=11020;SECONDARY;SU=18;PE=18;SR=0;ALG=PROD;AF=0.159;NSAMP=2676;MSQ=38.12;AN=16834;AC=2676;NS=8438;AC_Hom=0;AC_Het=2683;AC_Hemi=0;MAF=0.158983;HWE=0;NFAM=2357
X	71834863	317533_2	N	[X:35675947[N	594908	LOW	SVTYPE=BND;POS=71834863;STRANDS=--:39860;CIPOS=0,0;CIEND=0,0;CIPOS95=0,0;CIEND95=0,0;MATEID=317533_1;EVENT=317533;SECONDARY;SU=39860;PE=5868;SR=33992;ALG=PROD;AF=0.3492;NSAMP=5878;MSQ=100.84;AN=16834;AC=5878;NS=8438;AC_Hom=0;AC_Het=5891;AC_Hemi=0;MAF=0.349076;HWE=0;NFAM=5211
X	71891005	249205_2	N	]X:71809522]N	35588	LOW	SVTYPE=BND;POS=71809522;STRANDS=+-:59;IMPRECISE;CIPOS=-304,47;CIEND=-43,302;CIPOS95=-55,47;CIEND95=-14,14;MATEID=249205_1;EVENT=249205;SECONDARY;SU=59;PE=59;SR=0;ALG=PROD;AF=0.03297;NSAMP=555;MSQ=63.24;AN=16834;AC=555;NS=8438;AC_Hom=0;AC_Het=559;AC_Hemi=0;MAF=0.033124;HWE=0.000119237;NFAM=540
X	71891197	290586_2	N	N[X:71809650[	23228.8	LOW	SVTYPE=BND;POS=71809650;STRANDS=-+:77;IMPRECISE;CIPOS=-30,428;CIEND=-172,40;CIPOS95=-30,68;CIEND95=-13,13;MATEID=290586_1;EVENT=290586;SECONDARY;SU=77;PE=77;SR=0;ALG=PROD;AF=0.04669;NSAMP=667;MSQ=34.19;AN=16834;AC=786;NS=8438;AC_Hom=242;AC_Het=553;AC_Hemi=0;MAF=0.0471083;HWE=0;NFAM=646
X	71892904	249206	N	<DEL>	284.47	PASS	SVTYPE=DEL;POS=71892904;SVLEN=-99;END=71893003;STRANDS=+-:10;CIPOS=-10,10;CIEND=-10,10;CIPOS95=0,0;CIEND95=0,0;SU=10;PE=0;SR=10;ALG=PROD;AF=5.94e-05;NSAMP=1;MSQ=278.79;AN=16834;AC=1;NS=8438;AC_Hom=0;AC_Het=1;AC_Hemi=0;MAF=5.92557e-05;HWE=1;NFAM=1
X	71900435	249207_1	N	N[X:71902809[	33454.4	PASS	SVTYPE=BND;POS=71900435;STRANDS=+-:1326;CIPOS=-1,0;CIEND=-1,0;CIPOS95=0,0;CIEND95=0,0;MATEID=249207_2;EVENT=249207;SU=1326;PE=706;SR=620;ALG=PROD;AF=0.005465;NSAMP=70;MSQ=475.39;AN=16834;AC=92;NS=8438;AC_Hom=44;AC_Het=49;AC_Hemi=0;MAF=0.00551078;HWE=3.88286e-40;NFAM=69
X	71901835	20686_2	N	[13:47089729[N	137.32	LOW	SVTYPE=BND;POS=71901835;STRANDS=--:4;IMPRECISE;CIPOS=-514,10;CIEND=-253,10;CIPOS95=-176,0;CIEND95=-117,2;MATEID=20686_1;EVENT=20686;SECONDARY;SU=4;PE=4;SR=0;ALG=PROD;AF=0.0002376;NSAMP=4;MSQ=30.16;AN=16832;AC=4;NS=8437;AC_Hom=0;AC_Het=4;AC_Hemi=0;MAF=0.000237051;HWE=1;NFAM=4
X	71902122	11022_2	N	]1:31555712]N	74.83	LOW	SVTYPE=BND;POS=71902122;STRANDS=+-:5;IMPRECISE;CIPOS=-10,10;CIEND=-8,10;CIPOS95=-1,1;CIEND95=-1,1;MATEID=11022_1;EVENT=11022;SECONDARY;SU=5;PE=3;SR=2;ALG=PROD;AF=5.94e-05;NSAMP=1;MSQ=74.83;AN=16834;AC=1;NS=8438;AC_Hom=0;AC_Het=1;AC_Hemi=0;MAF=5.92557e-05;HWE=1;NFAM=1
X	71902809	249207_2	N	]X:71900435]N	33454.4	PASS	SVTYPE=BND;POS=71900435;STRANDS=+-:1326;CIPOS=-1,0;CIEND=-1,0;CIPOS95=0,0;CIEND95=0,0;MATEID=249207_1;EVENT=249207;SECONDARY;SU=1326;PE=706;SR=620;ALG=PROD;AF=0.005465;NSAMP=70;MSQ=475.39;AN=16834;AC=92;NS=8438;AC_Hom=44;AC_Het=49;AC_Hemi=0;MAF=0.00551078;HWE=3.88286e-40;NFAM=69
X	71903450	22034_2	N	N]14:104052858]	137.64	LOW	SVTYPE=BND;POS=71903450;STRANDS=++:10;IMPRECISE;CIPOS=-7,392;CIEND=-7,370;CIPOS95=0,111;CIEND95=0,103;MATEID=22034_1;EVENT=22034;SECONDARY;SU=10;PE=10;SR=0;ALG=PROD;AF=5.94e-05;NSAMP=1;MSQ=137.63;AN=16834;AC=1;NS=8438;AC_Hom=0;AC_Het=1;AC_Hemi=0;MAF=5.92557e-05;HWE=1;NFAM=1
X	71903783	11023_2	N	N]1:249092517]	86.66	LOW	SVTYPE=BND;POS=71903783;STRANDS=++:8;IMPRECISE;CIPOS=-8,365;CIEND=-10,360;CIPOS95=0,110;CIEND95=0,94;MATEID=11023_1;EVENT=11023;SECONDARY;SU=8;PE=8;SR=0;ALG=PROD;AF=5.94e-05;NSAMP=1;MSQ=86.66;AN=16834;AC=1;NS=8438;AC_Hom=0;AC_Het=1;AC_Hemi=0;MAF=5.92557e-05;HWE=1;NFAM=1
X	71927304	249208_1	N	N[X:71927451[	19636.8	LOW	SVTYPE=BND;POS=71927304;STRANDS=+-:629;CIPOS=-1,1;CIEND=-1,1;CIPOS95=0,0;CIEND95=0,0;MATEID=249208_2;EVENT=249208;SU=629;PE=6;SR=623;ALG=PROD;AF=0.006891;NSAMP=93;MSQ=211.1;AN=16834;AC=116;NS=8438;AC_Hom=46;AC_Het=70;AC_Hemi=0;MAF=0.00687367;HWE=6.95797e-37;NFAM=91
X	71927451	249208_2	N	]X:71927304]N	19636.8	LOW	SVTYPE=BND;POS=71927304;STRANDS=+-:629;CIPOS=-1,1;CIEND=-1,1;CIPOS95=0,0;CIEND95=0,0;MATEID=249208_1;EVENT=249208;SECONDARY;SU=629;PE=6;SR=623;ALG=PROD;AF=0.006891;NSAMP=93;MSQ=211.1;AN=16834;AC=116;NS=8438;AC_Hom=46;AC_Het=70;AC_Hemi=0;MAF=0.00687367;HWE=6.95797e-37;NFAM=91
X	71927480	24230_2	N	[16:13956368[N	2458.67	LOW	SVTYPE=BND;POS=71927480;STRANDS=--:4;CIPOS=-9,8;CIEND=-9,8;CIPOS95=0,0;CIEND95=0,0;MATEID=24230_1;EVENT=24230;SECONDARY;SU=4;PE=0;SR=4;ALG=PROD;AF=0.007247;NSAMP=122;MSQ=18.75;AN=16834;AC=122;NS=8438;AC_Hom=0;AC_Het=122;AC_Hemi=0;MAF=0.0072292;HWE=1;NFAM=122
X	71930581	45524_2	N	]3:98170955]N	1372.13	LOW	SVTYPE=BND;POS=71930581;STRANDS=+-:114;CIPOS=-10,5;CIEND=-5,10;CIPOS95=0,0;CIEND95=0,0;MATEID=45524_1;EVENT=45524;SECONDARY;SU=114;PE=107;SR=7;ALG=PROD;AF=0.001723;NSAMP=29;MSQ=46.7;AN=16834;AC=29;NS=8438;AC_Hom=0;AC_Het=30;AC_Hemi=0;MAF=0.00177767;HWE=1;NFAM=28
X	71930592	45525_2	N	N[3:98170741[	2525.7	LOW	SVTYPE=BND;POS=71930592;STRANDS=-+:166;CIPOS=-4,10;CIEND=-10,6;CIPOS95=0,0;CIEND95=0,0;MATEID=45525_1;EVENT=45525;SECONDARY;SU=166;PE=145;SR=21;ALG=PROD;AF=0.001663;NSAMP=28;MSQ=89.86;AN=16834;AC=28;NS=8438;AC_Hom=0;AC_Het=28;AC_Hemi=0;MAF=0.00165916;HWE=1;NFAM=27
X	71953971	75735_2	N	N[9:132205202[	403034	LOW	SVTYPE=BND;POS=71953971;STRANDS=-+:16589;IMPRECISE;CIPOS=-2,37;CIEND=-32,1;CIPOS95=-2,2;CIEND95=0,0;MATEID=75735_1;EVENT=75735;SECONDARY;SU=16589;PE=16589;SR=0;ALG=PROD;AF=0.2567;NSAMP=4321;MSQ=92.8;AN=16834;AC=4321;NS=8438;AC_Hom=0;AC_Het=4333;AC_Hemi=0;MAF=0.256755;HWE=0;NFAM=3849
X	71959384	318055_1	N	[X:72199838[N	173.87	LOW	SVTYPE=BND;POS=71959384;STRANDS=--:14;IMPRECISE;CIPOS=-175,30;CIEND=-156,30;CIPOS95=-58,30;CIEND95=-54,30;MATEID=318055_2;EVENT=318055;SU=14;PE=14;SR=0;ALG=PROD;AF=0.0001188;NSAMP=2;MSQ=86.86;AN=16834;AC=2;NS=8438;AC_Hom=0;AC_Het=2;AC_Hemi=0;MAF=0.000118511;HWE=1;NFAM=2
X	71960855	318056_1	N	N]X:72199663]	95.91	LOW	SVTYPE=BND;POS=71960855;STRANDS=++:6;IMPRECISE;CIPOS=-10,351;CIEND=-10,466;CIPOS95=-1,95;CIEND95=-1,134;MATEID=318056_2;EVENT=318056;SU=6;PE=6;SR=0;ALG=PROD;AF=5.94e-05;NSAMP=1;MSQ=95.87;AN=16834;AC=1;NS=8438;AC_Hom=0;AC_Het=1;AC_Hemi=0;MAF=5.92557e-05;HWE=1;NFAM=1
X	72060080	318057_1	N	N]X:72100501]	991.48	LOW	SVTYPE=BND;POS=72060080;STRANDS=++:40;CIPOS=-9,8;CIEND=-9,8;CIPOS95=0,0;CIEND95=0,0;MATEID=318057_2;EVENT=318057;SU=40;PE=0;SR=40;ALG=PROD;AF=0.002198;NSAMP=37;MSQ=25.57;AN=16834;AC=37;NS=8438;AC_Hom=0;AC_Het=37;AC_Hemi=0;MAF=0.00219246;HWE=1;NFAM=37
X	72060080	45526_2	N	N[3:120591466[	875.61	LOW	SVTYPE=BND;POS=72060080;STRANDS=-+:31;IMPRECISE;CIPOS=-29,395;CIEND=-418,30;CIPOS95=-29,92;CIEND95=-95,30;MATEID=45526_1;EVENT=45526;SECONDARY;SU=31;PE=31;SR=0;ALG=PROD;AF=0.0007722;NSAMP=13;MSQ=66.38;AN=16834;AC=13;NS=8438;AC_Hom=0;AC_Het=13;AC_Hemi=0;MAF=0.000770325;HWE=1;NFAM=13
X	72080473	249209	N	<DEL>	502.23	PASS	SVTYPE=DEL;POS=72080473;SVLEN=-121219;END=72201692;STRANDS=+-:16;CIPOS=-10,10;CIEND=-6,2;CIPOS95=0,0;CIEND95=0,0;SU=16;PE=10;SR=6;ALG=PROD;AF=0.0001188;NSAMP=1;MSQ=502.22;AN=16834;AC=2;NS=8438;AC_Hom=2;AC_Het=0;AC_Hemi=0;MAF=0.000118511;HWE=5.92593e-05;NFAM=1
X	72100501	318057_2	N	N]X:72060080]	991.48	LOW	SVTYPE=BND;POS=72100501;STRANDS=++:40;CIPOS=-9,8;CIEND=-9,8;CIPOS95=0,0;CIEND95=0,0;MATEID=318057_1;EVENT=318057;SECONDARY;SU=40;PE=0;SR=40;ALG=PROD;AF=0.002198;NSAMP=37;MSQ=25.57;AN=16834;AC=37;NS=8438;AC_Hom=0;AC_Het=37;AC_Hemi=0;MAF=0.00219246;HWE=1;NFAM=37
X	72163598	38041_2	N	[22:44462661[N	286936	LOW	SVTYPE=BND;POS=72163598;STRANDS=--:4;CIPOS=-9,8;CIEND=-9,8;CIPOS95=0,0;CIEND95=0,0;MATEID=38041_1;EVENT=38041;SECONDARY;SU=4;PE=0;SR=4;ALG=PROD;AF=0.3261;NSAMP=5489;MSQ=51.98;AN=16834;AC=5489;NS=8438;AC_Hom=0;AC_Het=5499;AC_Hemi=0;MAF=0.325847;HWE=0;NFAM=5102
X	72163600	26431_2	N	]19:32384577]N	29171.6	LOW	SVTYPE=BND;POS=72163600;STRANDS=+-:4;IMPRECISE;CIPOS=-7,9;CIEND=-9,8;CIPOS95=0,3;CIEND95=0,0;MATEID=26431_1;EVENT=26431;SECONDARY;SU=4;PE=0;SR=4;ALG=PROD;AF=0.07948;NSAMP=1338;MSQ=20.69;AN=16834;AC=1338;NS=8438;AC_Hom=0;AC_Het=1342;AC_Hemi=0;MAF=0.0795212;HWE=1.12101e-25;NFAM=1315
X	72163716	26433_2	N	N[19:1164603[	407024	LOW	SVTYPE=BND;POS=72163716;STRANDS=-+:24;IMPRECISE;CIPOS=-50,555;CIEND=-203,335;CIPOS95=-50,149;CIEND95=-203,273;MATEID=26433_1;EVENT=26433;SECONDARY;SU=24;PE=24;SR=0;ALG=SUM;AF=0.366;NSAMP=6155;MSQ=65.85;AN=16834;AC=6162;NS=8438;AC_Hom=14;AC_Het=6160;AC_Hemi=0;MAF=0.365845;HWE=0;NFAM=5580
X	72163716	72678_2	N	N[8:135255716[	20285.9	LOW	SVTYPE=BND;POS=72163716;STRANDS=-+:4;IMPRECISE;CIPOS=-8,541;CIEND=-173,10;CIPOS95=0,190;CIEND95=-68,3;MATEID=72678_1;EVENT=72678;SECONDARY;SU=4;PE=4;SR=0;ALG=PROD;AF=0.04408;NSAMP=742;MSQ=26.48;AN=16834;AC=742;NS=8438;AC_Hom=0;AC_Het=742;AC_Hemi=0;MAF=0.0439678;HWE=7.3566e-08;NFAM=736
X	72163716	75736_2	N	N[9:15126727[	244759	LOW	SVTYPE=BND;POS=72163716;STRANDS=-+:8;IMPRECISE;CIPOS=-28,474;CIEND=-282,30;CIPOS95=-28,127;CIEND95=-94,30;MATEID=75736_1;EVENT=75736;SECONDARY;SU=8;PE=8;SR=0;ALG=PROD;AF=0.3216;NSAMP=5368;MSQ=45.27;AN=16834;AC=5413;NS=8438;AC_Hom=90;AC_Het=5335;AC_Hemi=0;MAF=0.321462;HWE=0;NFAM=4819
X	72163719	14134_2	N	N]10:121051522]	208816	LOW	SVTYPE=BND;POS=72163719;STRANDS=++:4;IMPRECISE;CIPOS=-10,504;CIEND=-10,322;CIPOS95=0,177;CIEND95=-2,97;MATEID=14134_1;EVENT=14134;SECONDARY;SU=4;PE=4;SR=0;ALG=PROD;AF=0.2992;NSAMP=5034;MSQ=41.07;AN=16834;AC=5036;NS=8438;AC_Hom=4;AC_Het=5046;AC_Hemi=0;MAF=0.299242;HWE=0;NFAM=4595
X	72163719	26432_2	N	N]19:5796366]	772428	LOW	SVTYPE=BND;POS=72163719;STRANDS=++:48;IMPRECISE;CIPOS=-10,508;CIEND=-10,217;CIPOS95=-10,85;CIEND95=-10,56;MATEID=26432_1;EVENT=26432;SECONDARY;SU=48;PE=48;SR=0;ALG=PROD;AF=0.4492;NSAMP=7488;MSQ=102.93;AN=16786;AC=7540;NS=8414;AC_Hom=104;AC_Het=7455;AC_Hemi=0;MAF=0.449192;HWE=0;NFAM=6669
X	72163719	37547_2	N	N]20:19644083]	254057	LOW	SVTYPE=BND;POS=72163719;STRANDS=++:29;IMPRECISE;CIPOS=-13,466;CIEND=-15,391;CIPOS95=-13,92;CIEND95=-15,52;MATEID=37547_1;EVENT=37547;SECONDARY;SU=29;PE=29;SR=0;ALG=PROD;AF=0.3232;NSAMP=5402;MSQ=46.64;AN=16830;AC=5439;NS=8436;AC_Hom=74;AC_Het=5381;AC_Hemi=0;MAF=0.323317;HWE=0;NFAM=5013
X	72168787	58202_2	N	]5:159042394]N	1963.96	LOW	SVTYPE=BND;POS=72168787;STRANDS=+-:5;CIPOS=-10,10;CIEND=-10,10;CIPOS95=0,0;CIEND95=0,0;MATEID=58202_1;EVENT=58202;SECONDARY;SU=5;PE=1;SR=4;ALG=PROD;AF=0.005763;NSAMP=83;MSQ=22.96;AN=16832;AC=97;NS=8437;AC_Hom=28;AC_Het=69;AC_Hemi=0;MAF=0.00574849;HWE=2.30332e-21;NFAM=77
X	72199663	318056_2	N	N]X:71960855]	95.91	LOW	SVTYPE=BND;POS=72199663;STRANDS=++:6;IMPRECISE;CIPOS=-10,466;CIEND=-10,351;CIPOS95=-1,134;CIEND95=-1,95;MATEID=318056_1;EVENT=318056;SECONDARY;SU=6;PE=6;SR=0;ALG=PROD;AF=5.94e-05;NSAMP=1;MSQ=95.87;AN=16834;AC=1;NS=8438;AC_Hom=0;AC_Het=1;AC_Hemi=0;MAF=5.92557e-05;HWE=1;NFAM=1
X	72199838	318055_2	N	[X:71959384[N	173.87	LOW	SVTYPE=BND;POS=72199838;STRANDS=--:14;IMPRECISE;CIPOS=-156,30;CIEND=-175,30;CIPOS95=-54,30;CIEND95=-58,30;MATEID=318055_1;EVENT=318055;SECONDARY;SU=14;PE=14;SR=0;ALG=PROD;AF=0.0001188;NSAMP=2;MSQ=86.86;AN=16834;AC=2;NS=8438;AC_Hom=0;AC_Het=2;AC_Hemi=0;MAF=0.000118511;HWE=1;NFAM=2
X	72206744	37875_2	N	N[21:21501208[	67.5	LOW	SVTYPE=BND;POS=72206744;STRANDS=-+:6;CIPOS=-6,5;CIEND=-6,5;CIPOS95=0,0;CIEND95=0,0;MATEID=37875_1;EVENT=37875;SECONDARY;SU=6;PE=0;SR=6;ALG=PROD;AF=0.0001188;NSAMP=2;MSQ=29.82;AN=16834;AC=2;NS=8438;AC_Hom=0;AC_Het=2;AC_Hemi=0;MAF=0.000118511;HWE=1;NFAM=2
X	72225217	318059_1	N	N]X:72297563]	345.68	LOW	SVTYPE=BND;POS=72225217;STRANDS=++:18;IMPRECISE;CIPOS=-30,272;CIEND=-30,187;CIPOS95=-30,75;CIEND95=-20,20;MATEID=318059_2;EVENT=318059;SU=18;PE=18;SR=0;ALG=PROD;AF=0.0001188;NSAMP=2;MSQ=172.33;AN=16834;AC=2;NS=8438;AC_Hom=0;AC_Het=2;AC_Hemi=0;MAF=0.000118511;HWE=1;NFAM=2
X	72225242	318058_1	N	[X:72297374[N	263.72	LOW	SVTYPE=BND;POS=72225242;STRANDS=--:17;IMPRECISE;CIPOS=-176,30;CIEND=-187,30;CIPOS95=-35,30;CIEND95=-47,30;MATEID=318058_2;EVENT=318058;SU=17;PE=17;SR=0;ALG=PROD;AF=0.0001782;NSAMP=3;MSQ=87.88;AN=16834;AC=3;NS=8438;AC_Hom=0;AC_Het=3;AC_Hemi=0;MAF=0.000177767;HWE=1;NFAM=1
X	72240423	52441_2	N	[4:75493262[N	303.1	LOW	SVTYPE=BND;POS=72240423;STRANDS=--:18;IMPRECISE;CIPOS=-505,26;CIEND=-235,10;CIPOS95=-118,26;CIEND95=-65,10;MATEID=52441_1;EVENT=52441;SECONDARY;SU=18;PE=18;SR=0;ALG=PROD;AF=0.0003564;NSAMP=6;MSQ=47.44;AN=16834;AC=6;NS=8438;AC_Hom=0;AC_Het=6;AC_Hemi=0;MAF=0.000355534;HWE=1;NFAM=6
X	72241480	249210_1	N	N[X:72241621[	8011.42	LOW	SVTYPE=BND;POS=72241480;STRANDS=+-:5;CIPOS=-10,10;CIEND=-10,10;CIPOS95=0,0;CIEND95=0,0;MATEID=249210_2;EVENT=249210;SU=5;PE=0;SR=5;ALG=PROD;AF=0.02501;NSAMP=421;MSQ=17.3;AN=16834;AC=421;NS=8438;AC_Hom=0;AC_Het=421;AC_Hemi=0;MAF=0.0249467;HWE=0.0108939;NFAM=398
X	72241621	249210_2	N	]X:72241480]N	8011.42	LOW	SVTYPE=BND;POS=72241480;STRANDS=+-:5;CIPOS=-10,10;CIEND=-10,10;CIPOS95=0,0;CIEND95=0,0;MATEID=249210_1;EVENT=249210;SECONDARY;SU=5;PE=0;SR=5;ALG=PROD;AF=0.02501;NSAMP=421;MSQ=17.3;AN=16834;AC=421;NS=8438;AC_Hom=0;AC_Het=421;AC_Hemi=0;MAF=0.0249467;HWE=0.0108939;NFAM=398
X	72242720	63661_2	N	N[6:56125503[	308.08	LOW	SVTYPE=BND;POS=72242720;STRANDS=-+:9;IMPRECISE;CIPOS=-30,514;CIEND=-263,30;CIPOS95=-30,145;CIEND95=-75,30;MATEID=63661_1;EVENT=63661;SECONDARY;SU=9;PE=9;SR=0;ALG=PROD;AF=0.0007128;NSAMP=12;MSQ=25.26;AN=16834;AC=12;NS=8438;AC_Hom=0;AC_Het=12;AC_Hemi=0;MAF=0.000711069;HWE=1;NFAM=12
X	72242721	52442_2	N	N]4:161592177]	79.75	LOW	SVTYPE=BND;POS=72242721;STRANDS=++:9;IMPRECISE;CIPOS=-30,376;CIEND=-30,327;CIPOS95=-30,119;CIEND95=-30,72;MATEID=52442_1;EVENT=52442;SECONDARY;SU=9;PE=9;SR=0;ALG=PROD;AF=0.0003564;NSAMP=6;MSQ=13.09;AN=16834;AC=6;NS=8438;AC_Hom=0;AC_Het=6;AC_Hemi=0;MAF=0.000355534;HWE=1;NFAM=6
X	72245323	249211	N	<DEL>	218.69	PASS	SVTYPE=DEL;POS=72245323;SVLEN=-4413;END=72249736;STRANDS=+-:12;CIPOS=-8,10;CIEND=-10,10;CIPOS95=0,0;CIEND95=0,0;SU=12;PE=8;SR=4;ALG=PROD;AF=5.94e-05;NSAMP=1;MSQ=218.67;AN=16834;AC=1;NS=8438;AC_Hom=0;AC_Het=1;AC_Hemi=0;MAF=5.92557e-05;HWE=1;NFAM=1
X	72247195	249212	N	<DEL>	532.64	PASS	SVTYPE=DEL;POS=72247195;SVLEN=-110;END=72247305;STRANDS=+-:17;CIPOS=-25,24;CIEND=-25,24;CIPOS95=0,0;CIEND95=0,0;SU=17;PE=0;SR=17;ALG=PROD;AF=0.0001782;NSAMP=2;MSQ=264.25;AN=16834;AC=3;NS=8438;AC_Hom=2;AC_Het=1;AC_Hemi=0;MAF=0.000177767;HWE=0.000177778;NFAM=2
X	72253527	318060_1	N	[X:72283584[N	96340.6	LOW	SVTYPE=BND;POS=72253527;STRANDS=--:3773;IMPRECISE;CIPOS=-41,15;CIEND=-113,8;CIPOS95=0,0;CIEND95=-2,2;MATEID=318060_2;EVENT=318060;SU=3773;PE=3773;SR=0;ALG=PROD;AF=0.1142;NSAMP=1923;MSQ=49.6;AN=16834;AC=1923;NS=8438;AC_Hom=0;AC_Het=1931;AC_Hemi=0;MAF=0.114423;HWE=0;NFAM=1540
X	72255402	318062_1	N	N]X:72281803]	20106.5	LOW	SVTYPE=BND;POS=72255402;STRANDS=++:209;IMPRECISE;CIPOS=-23,229;CIEND=-13,396;CIPOS95=-8,8;CIEND95=-13,33;MATEID=318062_2;EVENT=318062;SU=209;PE=209;SR=0;ALG=PROD;AF=0.02869;NSAMP=483;MSQ=40.67;AN=16834;AC=483;NS=8438;AC_Hom=0;AC_Het=485;AC_Hemi=0;MAF=0.028739;HWE=0.00136454;NFAM=469
X	72255568	318061_1	N	[X:72281608[N	16318.2	LOW	SVTYPE=BND;POS=72255568;STRANDS=--:295;IMPRECISE;CIPOS=-177,11;CIEND=-255,11;CIPOS95=-5,5;CIEND95=-30,11;MATEID=318061_2;EVENT=318061;SU=295;PE=295;SR=0;ALG=PROD;AF=0.02382;NSAMP=401;MSQ=40.09;AN=16834;AC=401;NS=8438;AC_Hom=0;AC_Het=403;AC_Hemi=0;MAF=0.0238801;HWE=0.0159907;NFAM=390
X	72271336	249214_1	N	N[X:72271436[	321.42	PASS	SVTYPE=BND;POS=72271336;STRANDS=+-:13;CIPOS=-10,10;CIEND=-10,10;CIPOS95=0,0;CIEND95=0,0;MATEID=249214_2;EVENT=249214;SU=13;PE=0;SR=13;ALG=PROD;AF=5.94e-05;NSAMP=1;MSQ=317.74;AN=16834;AC=1;NS=8438;AC_Hom=0;AC_Het=1;AC_Hemi=0;MAF=5.92557e-05;HWE=1;NFAM=1
X	72271436	249214_2	N	]X:72271336]N	321.42	PASS	SVTYPE=BND;POS=72271336;STRANDS=+-:13;CIPOS=-10,10;CIEND=-10,10;CIPOS95=0,0;CIEND95=0,0;MATEID=249214_1;EVENT=249214;SECONDARY;SU=13;PE=0;SR=13;ALG=PROD;AF=5.94e-05;NSAMP=1;MSQ=317.74;AN=16834;AC=1;NS=8438;AC_Hom=0;AC_Het=1;AC_Hemi=0;MAF=5.92557e-05;HWE=1;NFAM=1
X	72279829	249215	N	<DEL>	432.04	PASS	SVTYPE=DEL;POS=72279829;SVLEN=-93;END=72279922;STRANDS=+-:15;CIPOS=-3,1;CIEND=-10,10;CIPOS95=0,0;CIEND95=0,0;SU=15;PE=0;SR=15;ALG=PROD;AF=5.94e-05;NSAMP=1;MSQ=419.68;AN=16834;AC=1;NS=8438;AC_Hom=0;AC_Het=1;AC_Hemi=0;MAF=5.92557e-05;HWE=1;NFAM=1
X	72281608	318061_2	N	[X:72255568[N	16318.2	LOW	SVTYPE=BND;POS=72281608;STRANDS=--:295;IMPRECISE;CIPOS=-255,11;CIEND=-177,11;CIPOS95=-30,11;CIEND95=-5,5;MATEID=318061_1;EVENT=318061;SECONDARY;SU=295;PE=295;SR=0;ALG=PROD;AF=0.02382;NSAMP=401;MSQ=40.09;AN=16834;AC=401;NS=8438;AC_Hom=0;AC_Het=403;AC_Hemi=0;MAF=0.0238801;HWE=0.0159907;NFAM=390
X	72281803	318062_2	N	N]X:72255402]	20106.5	LOW	SVTYPE=BND;POS=72281803;STRANDS=++:209;IMPRECISE;CIPOS=-13,396;CIEND=-23,229;CIPOS95=-13,33;CIEND95=-8,8;MATEID=318062_1;EVENT=318062;SECONDARY;SU=209;PE=209;SR=0;ALG=PROD;AF=0.02869;NSAMP=483;MSQ=40.67;AN=16834;AC=483;NS=8438;AC_Hom=0;AC_Het=485;AC_Hemi=0;MAF=0.028739;HWE=0.00136454;NFAM=469
X	72283584	318060_2	N	[X:72253527[N	96340.6	LOW	SVTYPE=BND;POS=72283584;STRANDS=--:3773;IMPRECISE;CIPOS=-113,8;CIEND=-41,15;CIPOS95=-2,2;CIEND95=0,0;MATEID=318060_1;EVENT=318060;SECONDARY;SU=3773;PE=3773;SR=0;ALG=PROD;AF=0.1142;NSAMP=1923;MSQ=49.6;AN=16834;AC=1923;NS=8438;AC_Hom=0;AC_Het=1931;AC_Hemi=0;MAF=0.114423;HWE=0;NFAM=1540
X	72287141	37548_2	N	]20:4082846]N	89.75	LOW	SVTYPE=BND;POS=72287141;STRANDS=+-:5;CIPOS=-9,6;CIEND=-10,10;CIPOS95=0,0;CIEND95=0,0;MATEID=37548_1;EVENT=37548;SECONDARY;SU=5;PE=1;SR=4;ALG=PROD;AF=0.0002376;NSAMP=4;MSQ=14.87;AN=16834;AC=4;NS=8438;AC_Hom=0;AC_Het=4;AC_Hemi=0;MAF=0.000237023;HWE=1;NFAM=4
X	72287869	290587_1	N	]X:72289861]N	437.31	LOW	SVTYPE=BND;POS=72287869;STRANDS=-+:17;IMPRECISE;CIPOS=-10,9;CIEND=-5,10;CIPOS95=-1,1;CIEND95=-1,1;MATEID=290587_2;EVENT=290587;SU=17;PE=15;SR=2;ALG=PROD;AF=0.00101;NSAMP=16;MSQ=21.55;AN=16834;AC=17;NS=8438;AC_Hom=2;AC_Het=15;AC_Hemi=0;MAF=0.00100735;HWE=0.00803422;NFAM=16
X	72288501	249216_1	N	N[X:72288846[	549.22	LOW	SVTYPE=BND;POS=72288501;STRANDS=+-:10;IMPRECISE;CIPOS=-10,192;CIEND=-114,10;CIPOS95=-2,51;CIEND95=-49,2;MATEID=249216_2;EVENT=249216;SU=10;PE=10;SR=0;ALG=PROD;AF=0.0004158;NSAMP=6;MSQ=87.99;AN=16834;AC=7;NS=8438;AC_Hom=2;AC_Het=5;AC_Hemi=0;MAF=0.00041479;HWE=0.00124408;NFAM=6
X	72288677	25895_2	N	N[18:14224981[	11218.8	LOW	SVTYPE=BND;POS=72288677;STRANDS=-+:215;CIPOS=-4,4;CIEND=-4,4;CIPOS95=0,0;CIEND95=0,0;MATEID=25895_1;EVENT=25895;SECONDARY;SU=215;PE=0;SR=215;ALG=PROD;AF=0.02596;NSAMP=436;MSQ=24.94;AN=16834;AC=437;NS=8438;AC_Hom=2;AC_Het=435;AC_Hemi=0;MAF=0.0258948;HWE=0.0472485;NFAM=421
X	72288846	249216_2	N	]X:72288501]N	549.22	LOW	SVTYPE=BND;POS=72288501;STRANDS=+-:10;IMPRECISE;CIPOS=-114,10;CIEND=-10,192;CIPOS95=-49,2;CIEND95=-2,51;MATEID=249216_1;EVENT=249216;SECONDARY;SU=10;PE=10;SR=0;ALG=PROD;AF=0.0004158;NSAMP=6;MSQ=87.99;AN=16834;AC=7;NS=8438;AC_Hom=2;AC_Het=5;AC_Hemi=0;MAF=0.00041479;HWE=0.00124408;NFAM=6
X	72288936	290588_1	N	]X:76500212]N	156.36	LOW	SVTYPE=BND;POS=72288936;STRANDS=-+:4;CIPOS=-9,8;CIEND=-9,8;CIPOS95=0,0;CIEND95=0,0;MATEID=290588_2;EVENT=290588;SU=4;PE=0;SR=4;ALG=PROD;AF=0.0004158;NSAMP=6;MSQ=13.87;AN=16834;AC=7;NS=8438;AC_Hom=2;AC_Het=5;AC_Hemi=0;MAF=0.00041479;HWE=0.00124408;NFAM=6
X	72289861	290587_2	N	N[X:72287869[	437.31	LOW	SVTYPE=BND;POS=72287869;STRANDS=-+:17;IMPRECISE;CIPOS=-5,10;CIEND=-10,9;CIPOS95=-1,1;CIEND95=-1,1;MATEID=290587_1;EVENT=290587;SECONDARY;SU=17;PE=15;SR=2;ALG=PROD;AF=0.00101;NSAMP=16;MSQ=21.55;AN=16834;AC=17;NS=8438;AC_Hom=2;AC_Het=15;AC_Hemi=0;MAF=0.00100735;HWE=0.00803422;NFAM=16
X	72291933	75737_2	N	[9:93985618[N	52.65	LOW	SVTYPE=BND;POS=72291933;STRANDS=--:9;CIPOS=-29,28;CIEND=-29,28;CIPOS95=0,0;CIEND95=0,0;MATEID=75737_1;EVENT=75737;SECONDARY;SU=9;PE=0;SR=9;ALG=PROD;AF=0.0001188;NSAMP=2;MSQ=25.36;AN=16834;AC=2;NS=8438;AC_Hom=0;AC_Het=2;AC_Hemi=0;MAF=0.000118511;HWE=1;NFAM=2
X	72295791	249217	N	<DEL>	1253.26	PASS	SVTYPE=DEL;POS=72295791;SVLEN=-96;END=72295887;STRANDS=+-:23;CIPOS=-23,22;CIEND=-23,22;CIPOS95=0,0;CIEND95=0,0;SU=23;PE=0;SR=23;ALG=PROD;AF=0.0001782;NSAMP=2;MSQ=624.15;AN=16834;AC=3;NS=8438;AC_Hom=2;AC_Het=1;AC_Hemi=0;MAF=0.000177767;HWE=0.000177778;NFAM=2
X	72297374	318058_2	N	[X:72225242[N	263.72	LOW	SVTYPE=BND;POS=72297374;STRANDS=--:17;IMPRECISE;CIPOS=-187,30;CIEND=-176,30;CIPOS95=-47,30;CIEND95=-35,30;MATEID=318058_1;EVENT=318058;SECONDARY;SU=17;PE=17;SR=0;ALG=PROD;AF=0.0001782;NSAMP=3;MSQ=87.88;AN=16834;AC=3;NS=8438;AC_Hom=0;AC_Het=3;AC_Hemi=0;MAF=0.000177767;HWE=1;NFAM=1
X	72297563	318059_2	N	N]X:72225217]	345.68	LOW	SVTYPE=BND;POS=72297563;STRANDS=++:18;IMPRECISE;CIPOS=-30,187;CIEND=-30,272;CIPOS95=-20,20;CIEND95=-30,75;MATEID=318059_1;EVENT=318059;SECONDARY;SU=18;PE=18;SR=0;ALG=PROD;AF=0.0001188;NSAMP=2;MSQ=172.33;AN=16834;AC=2;NS=8438;AC_Hom=0;AC_Het=2;AC_Hemi=0;MAF=0.000118511;HWE=1;NFAM=2
X	72313360	249218	N	<DEL>	2044.69	PASS	SVTYPE=DEL;POS=72313360;SVLEN=-1679;END=72315039;STRANDS=+-:54;CIPOS=-8,10;CIEND=-10,10;CIPOS95=0,0;CIEND95=0,0;SU=54;PE=40;SR=14;ALG=PROD;AF=0.000297;NSAMP=4;MSQ=511.03;AN=16834;AC=5;NS=8438;AC_Hom=2;AC_Het=3;AC_Hemi=0;MAF=0.000296279;HWE=0.00059254;NFAM=2
X	72334144	36858_2	N	N[2:215384757[	6.83	LOW	SVTYPE=BND;POS=72334144;STRANDS=-+:5;CIPOS=-9,10;CIEND=-9,6;CIPOS95=0,0;CIEND95=0,0;MATEID=36858_1;EVENT=36858;SECONDARY;SU=5;PE=1;SR=4;ALG=PROD;AF=5.94e-05;NSAMP=1;MSQ=6.83;AN=16834;AC=1;NS=8438;AC_Hom=0;AC_Het=1;AC_Hemi=0;MAF=5.92557e-05;HWE=1;NFAM=1
X	72345745	318063_1	N	[X:72346496[N	520.72	LOW	SVTYPE=BND;POS=72345745;STRANDS=--:42;CIPOS=-27,24;CIEND=-27,24;CIPOS95=0,0;CIEND95=0,0;MATEID=318063_2;EVENT=318063;SU=42;PE=26;SR=16;ALG=PROD;AF=0.0001782;NSAMP=3;MSQ=173.56;AN=16834;AC=3;NS=8438;AC_Hom=0;AC_Het=3;AC_Hemi=0;MAF=0.000177767;HWE=1;NFAM=3
X	72345754	318064_1	N	N]X:72346979]	602.08	LOW	SVTYPE=BND;POS=72345754;STRANDS=++:41;CIPOS=-24,23;CIEND=-28,30;CIPOS95=0,0;CIEND95=0,0;MATEID=318064_2;EVENT=318064;SU=41;PE=24;SR=17;ALG=PROD;AF=0.0001782;NSAMP=3;MSQ=200.63;AN=16834;AC=3;NS=8438;AC_Hom=0;AC_Het=3;AC_Hemi=0;MAF=0.000177767;HWE=1;NFAM=3
X	72346496	318063_2	N	[X:72345745[N	520.72	LOW	SVTYPE=BND;POS=72346496;STRANDS=--:42;CIPOS=-27,24;CIEND=-27,24;CIPOS95=0,0;CIEND95=0,0;MATEID=318063_1;EVENT=318063;SECONDARY;SU=42;PE=26;SR=16;ALG=PROD;AF=0.0001782;NSAMP=3;MSQ=173.56;AN=16834;AC=3;NS=8438;AC_Hom=0;AC_Het=3;AC_Hemi=0;MAF=0.000177767;HWE=1;NFAM=3
X	72346979	318064_2	N	N]X:72345754]	602.08	LOW	SVTYPE=BND;POS=72346979;STRANDS=++:41;CIPOS=-28,30;CIEND=-24,23;CIPOS95=0,0;CIEND95=0,0;MATEID=318064_1;EVENT=318064;SECONDARY;SU=41;PE=24;SR=17;ALG=PROD;AF=0.0001782;NSAMP=3;MSQ=200.63;AN=16834;AC=3;NS=8438;AC_Hom=0;AC_Het=3;AC_Hemi=0;MAF=0.000177767;HWE=1;NFAM=3
X	72348964	249219_1	N	N[X:72349362[	293.86	LOW	SVTYPE=BND;POS=72348964;STRANDS=+-:8;IMPRECISE;CIPOS=-29,28;CIEND=-26,25;CIPOS95=0,0;CIEND95=-4,4;MATEID=249219_2;EVENT=249219;SU=8;PE=0;SR=8;ALG=PROD;AF=0.0008911;NSAMP=15;MSQ=17.71;AN=16834;AC=15;NS=8438;AC_Hom=0;AC_Het=15;AC_Hemi=0;MAF=0.000888836;HWE=1;NFAM=15
X	72349362	249219_2	N	]X:72348964]N	293.86	LOW	SVTYPE=BND;POS=72348964;STRANDS=+-:8;IMPRECISE;CIPOS=-26,25;CIEND=-29,28;CIPOS95=-4,4;CIEND95=0,0;MATEID=249219_1;EVENT=249219;SECONDARY;SU=8;PE=0;SR=8;ALG=PROD;AF=0.0008911;NSAMP=15;MSQ=17.71;AN=16834;AC=15;NS=8438;AC_Hom=0;AC_Het=15;AC_Hemi=0;MAF=0.000888836;HWE=1;NFAM=15
X	72350038	63663_2	N	]6:56761021]N	448.45	LOW	SVTYPE=BND;POS=72350038;STRANDS=+-:96;CIPOS=-30,29;CIEND=-26,30;CIPOS95=0,0;CIEND95=0,0;MATEID=63663_1;EVENT=63663;SECONDARY;SU=96;PE=39;SR=57;ALG=PROD;AF=0.000594;NSAMP=10;MSQ=44.68;AN=16834;AC=10;NS=8438;AC_Hom=0;AC_Het=10;AC_Hemi=0;MAF=0.000592557;HWE=1;NFAM=4
X	72350047	63662_2	N	N[6:56757780[	3063.22	PASS	SVTYPE=BND;POS=72350047;STRANDS=-+:180;CIPOS=-8,30;CIEND=-30,29;CIPOS95=0,0;CIEND95=0,0;MATEID=63662_1;EVENT=63662;SECONDARY;SU=180;PE=171;SR=9;ALG=PROD;AF=0.000594;NSAMP=10;MSQ=290.16;AN=16834;AC=10;NS=8438;AC_Hom=0;AC_Het=11;AC_Hemi=0;MAF=0.000651813;HWE=1;NFAM=4
X	72351539	249220	N	<DEL>	1211.29	PASS	SVTYPE=DEL;POS=72351539;SVLEN=-3129;END=72354668;STRANDS=+-:33;CIPOS=-23,22;CIEND=-26,23;CIPOS95=0,0;CIEND95=0,0;SU=33;PE=16;SR=17;ALG=PROD;AF=0.0002376;NSAMP=2;MSQ=605.62;AN=16834;AC=4;NS=8438;AC_Hom=4;AC_Het=0;AC_Hemi=0;MAF=0.000237023;HWE=1.05362e-08;NFAM=2
X	72361679	249221	N	<DEL>	878.68	PASS	SVTYPE=DEL;POS=72361679;SVLEN=-5260;END=72366939;STRANDS=+-:38;CIPOS=-24,23;CIEND=-24,23;CIPOS95=0,0;CIEND95=0,0;SU=38;PE=21;SR=17;ALG=PROD;AF=0.0001782;NSAMP=2;MSQ=439.28;AN=16834;AC=3;NS=8438;AC_Hom=2;AC_Het=1;AC_Hemi=0;MAF=0.000177767;HWE=0.000177778;NFAM=2
X	72400203	249222_1	N	N[X:72400310[	1548.31	LOW	SVTYPE=BND;POS=72400203;STRANDS=+-:6;CIPOS=-8,6;CIEND=-10,10;CIPOS95=0,0;CIEND95=0,0;MATEID=249222_2;EVENT=249222;SU=6;PE=1;SR=5;ALG=PROD;AF=0.0005348;NSAMP=9;MSQ=156.58;AN=16828;AC=9;NS=8435;AC_Hom=0;AC_Het=9;AC_Hemi=0;MAF=0.000533491;HWE=1;NFAM=9
X	72400310	249222_2	N	]X:72400203]N	1548.31	LOW	SVTYPE=BND;POS=72400203;STRANDS=+-:6;CIPOS=-10,10;CIEND=-8,6;CIPOS95=0,0;CIEND95=0,0;MATEID=249222_1;EVENT=249222;SECONDARY;SU=6;PE=1;SR=5;ALG=PROD;AF=0.0005348;NSAMP=9;MSQ=156.58;AN=16828;AC=9;NS=8435;AC_Hom=0;AC_Het=9;AC_Hemi=0;MAF=0.000533491;HWE=1;NFAM=9
X	72401457	317592_2	N	[X:42815332[N	948.13	LOW	SVTYPE=BND;POS=72401457;STRANDS=--:16;CIPOS=-49,48;CIEND=-49,48;CIPOS95=0,0;CIEND95=0,0;MATEID=317592_1;EVENT=317592;SECONDARY;SU=16;PE=0;SR=16;ALG=PROD;AF=0.002851;NSAMP=48;MSQ=18.61;AN=16834;AC=48;NS=8438;AC_Hom=0;AC_Het=48;AC_Hemi=0;MAF=0.00284428;HWE=1;NFAM=47
X	72401466	19118_2	N	[12:116763915[N	1285.29	LOW	SVTYPE=BND;POS=72401466;STRANDS=--:102;CIPOS=-9,8;CIEND=-9,8;CIPOS95=0,0;CIEND95=0,0;MATEID=19118_1;EVENT=19118;SECONDARY;SU=102;PE=0;SR=102;ALG=PROD;AF=0.002792;NSAMP=47;MSQ=26.14;AN=16834;AC=47;NS=8438;AC_Hom=0;AC_Het=47;AC_Hemi=0;MAF=0.00278502;HWE=1;NFAM=47
X	72401633	249223	N	<DEL>	152.92	PASS	SVTYPE=DEL;POS=72401633;SVLEN=-12051;END=72413684;STRANDS=+-:8;CIPOS=-5,5;CIEND=-10,10;CIPOS95=0,0;CIEND95=0,0;SU=8;PE=2;SR=6;ALG=PROD;AF=5.94e-05;NSAMP=1;MSQ=152.79;AN=16834;AC=1;NS=8438;AC_Hom=0;AC_Het=1;AC_Hemi=0;MAF=5.92557e-05;HWE=1;NFAM=1
X	72402909	249224	N	<DEL>	236.67	PASS	SVTYPE=DEL;POS=72402909;SVLEN=-2446;END=72405355;STRANDS=+-:11;IMPRECISE;CIPOS=-5,10;CIEND=-10,9;CIPOS95=-1,1;CIEND95=-2,0;SU=11;PE=9;SR=2;ALG=PROD;AF=5.94e-05;NSAMP=1;MSQ=236.64;AN=16834;AC=1;NS=8438;AC_Hom=0;AC_Het=1;AC_Hemi=0;MAF=5.92557e-05;HWE=1;NFAM=1
X	72423763	249225	N	<DEL>	228.02	PASS	SVTYPE=DEL;POS=72423763;SVLEN=-58;END=72423821;STRANDS=+-:4;CIPOS=-9,8;CIEND=-9,8;CIPOS95=0,0;CIEND95=0,0;SU=4;PE=0;SR=4;ALG=PROD;AF=0.0001188;NSAMP=2;MSQ=103.48;AN=16834;AC=2;NS=8438;AC_Hom=0;AC_Het=2;AC_Hemi=0;MAF=0.000118511;HWE=1;NFAM=2
X	72430285	249226_1	N	N[X:72430458[	772.79	PASS	SVTYPE=BND;POS=72430285;STRANDS=+-:7;CIPOS=-5,4;CIEND=-5,4;CIPOS95=0,0;CIEND95=0,0;MATEID=249226_2;EVENT=249226;SU=7;PE=0;SR=7;ALG=PROD;AF=0.0001782;NSAMP=2;MSQ=379.92;AN=16834;AC=3;NS=8438;AC_Hom=2;AC_Het=1;AC_Hemi=0;MAF=0.000177767;HWE=0.000177778;NFAM=2
X	72430458	249226_2	N	]X:72430285]N	772.79	PASS	SVTYPE=BND;POS=72430285;STRANDS=+-:7;CIPOS=-5,4;CIEND=-5,4;CIPOS95=0,0;CIEND95=0,0;MATEID=249226_1;EVENT=249226;SECONDARY;SU=7;PE=0;SR=7;ALG=PROD;AF=0.0001782;NSAMP=2;MSQ=379.92;AN=16834;AC=3;NS=8438;AC_Hom=2;AC_Het=1;AC_Hemi=0;MAF=0.000177767;HWE=0.000177778;NFAM=2
X	72437053	249227_1	N	N[X:72437118[	1000.16	LOW	SVTYPE=BND;POS=72437053;STRANDS=+-:31;CIPOS=-10,10;CIEND=-10,10;CIPOS95=0,0;CIEND95=0,0;MATEID=249227_2;EVENT=249227;SU=31;PE=0;SR=31;ALG=PROD;AF=0.0003565;NSAMP=4;MSQ=245.43;AN=16832;AC=6;NS=8437;AC_Hom=4;AC_Het=2;AC_Hemi=0;MAF=0.000355577;HWE=1.58075e-07;NFAM=4
X	72437118	249227_2	N	]X:72437053]N	1000.16	LOW	SVTYPE=BND;POS=72437053;STRANDS=+-:31;CIPOS=-10,10;CIEND=-10,10;CIPOS95=0,0;CIEND95=0,0;MATEID=249227_1;EVENT=249227;SECONDARY;SU=31;PE=0;SR=31;ALG=PROD;AF=0.0003565;NSAMP=4;MSQ=245.43;AN=16832;AC=6;NS=8437;AC_Hom=4;AC_Het=2;AC_Hemi=0;MAF=0.000355577;HWE=1.58075e-07;NFAM=4
X	72440766	249228	N	<DEL>	470.72	PASS	SVTYPE=DEL;POS=72440766;SVLEN=-29555;END=72470321;STRANDS=+-:22;CIPOS=-8,10;CIEND=-10,10;CIPOS95=0,0;CIEND95=0,0;SU=22;PE=11;SR=11;ALG=PROD;AF=5.94e-05;NSAMP=1;MSQ=470.53;AN=16834;AC=1;NS=8438;AC_Hom=0;AC_Het=1;AC_Hemi=0;MAF=5.92557e-05;HWE=1;NFAM=1
X	72458741	249229	N	<DEL>	532.49	PASS	SVTYPE=DEL;POS=72458741;SVLEN=-194;END=72458935;STRANDS=+-:11;CIPOS=-26,25;CIEND=-26,25;CIPOS95=0,0;CIEND95=0,0;SU=11;PE=0;SR=11;ALG=PROD;AF=0.0003564;NSAMP=6;MSQ=84.48;AN=16834;AC=6;NS=8438;AC_Hom=0;AC_Het=6;AC_Hemi=0;MAF=0.000355534;HWE=1;NFAM=6
X	72478933	249230	N	<DEL>	21.8	PASS	SVTYPE=DEL;POS=72478933;SVLEN=-356;END=72479289;STRANDS=+-:4;CIPOS=-9,8;CIEND=-9,8;CIPOS95=0,0;CIEND95=0,0;SU=4;PE=0;SR=4;ALG=PROD;AF=5.94e-05;NSAMP=1;MSQ=20.89;AN=16834;AC=1;NS=8438;AC_Hom=0;AC_Het=1;AC_Hemi=0;MAF=5.92557e-05;HWE=1;NFAM=1
X	72489464	36859_2	N	]2:156528081]N	116.79	LOW	SVTYPE=BND;POS=72489464;STRANDS=+-:8;IMPRECISE;CIPOS=-431,10;CIEND=-10,398;CIPOS95=-139,0;CIEND95=0,138;MATEID=36859_1;EVENT=36859;SECONDARY;SU=8;PE=8;SR=0;ALG=PROD;AF=5.94e-05;NSAMP=1;MSQ=116.78;AN=16834;AC=1;NS=8438;AC_Hom=0;AC_Het=1;AC_Hemi=0;MAF=5.92557e-05;HWE=1;NFAM=1
X	72492349	16623_2	N	[11:125961143[N	379.64	LOW	SVTYPE=BND;POS=72492349;STRANDS=--:21;CIPOS=-9,8;CIEND=-9,8;CIPOS95=0,0;CIEND95=0,0;MATEID=16623_1;EVENT=16623;SECONDARY;SU=21;PE=0;SR=21;ALG=PROD;AF=0.00101;NSAMP=17;MSQ=21.18;AN=16834;AC=17;NS=8438;AC_Hom=0;AC_Het=17;AC_Hemi=0;MAF=0.00100735;HWE=1;NFAM=17
X	72498496	20687_2	N	]13:94713671]N	9.42	LOW	SVTYPE=BND;POS=72498496;STRANDS=+-:4;IMPRECISE;CIPOS=-10,8;CIEND=-9,8;CIPOS95=-1,0;CIEND95=0,0;MATEID=20687_1;EVENT=20687;SECONDARY;SU=4;PE=0;SR=4;ALG=PROD;AF=5.94e-05;NSAMP=1;MSQ=9.42;AN=16834;AC=1;NS=8438;AC_Hom=0;AC_Het=1;AC_Hemi=0;MAF=5.92557e-05;HWE=1;NFAM=1
X	72504468	318065_1	N	[X:72522268[N	195.08	LOW	SVTYPE=BND;POS=72504468;STRANDS=--:12;IMPRECISE;CIPOS=-310,30;CIEND=-193,34;CIPOS95=-109,30;CIEND95=-31,31;MATEID=318065_2;EVENT=318065;SU=12;PE=12;SR=0;ALG=PROD;AF=0.0003564;NSAMP=6;MSQ=31.2;AN=16834;AC=6;NS=8438;AC_Hom=0;AC_Het=6;AC_Hemi=0;MAF=0.000355534;HWE=1;NFAM=6
X	72504681	318066_1	N	N]X:72522134]	284.73	LOW	SVTYPE=BND;POS=72504681;STRANDS=++:24;IMPRECISE;CIPOS=-18,381;CIEND=-34,340;CIPOS95=-18,84;CIEND95=-34,45;MATEID=318066_2;EVENT=318066;SU=24;PE=24;SR=0;ALG=PROD;AF=0.0004158;NSAMP=7;MSQ=40.31;AN=16834;AC=7;NS=8438;AC_Hom=0;AC_Het=7;AC_Hemi=0;MAF=0.00041479;HWE=1;NFAM=7
X	72511998	52443_2	N	[4:106205228[N	222.11	LOW	SVTYPE=BND;POS=72511998;STRANDS=--:4;IMPRECISE;CIPOS=-328,10;CIEND=-217,10;CIPOS95=-176,1;CIEND95=-93,2;MATEID=52443_1;EVENT=52443;SECONDARY;SU=4;PE=4;SR=0;ALG=PROD;AF=0.0007128;NSAMP=12;MSQ=16.38;AN=16834;AC=12;NS=8438;AC_Hom=0;AC_Het=12;AC_Hemi=0;MAF=0.000711069;HWE=1;NFAM=12
X	72512006	24231_2	N	[16:51862206[N	218.94	LOW	SVTYPE=BND;POS=72512006;STRANDS=--:10;IMPRECISE;CIPOS=-20,20;CIEND=-30,29;CIPOS95=0,0;CIEND95=-1,1;MATEID=24231_1;EVENT=24231;SECONDARY;SU=10;PE=7;SR=3;ALG=PROD;AF=0.0005941;NSAMP=10;MSQ=20.21;AN=16832;AC=10;NS=8437;AC_Hom=0;AC_Het=10;AC_Hemi=0;MAF=0.000592628;HWE=1;NFAM=10
X	72512111	68979_2	N	N]7:154459922]	1622.47	LOW	SVTYPE=BND;POS=72512111;STRANDS=++:6;IMPRECISE;CIPOS=-5,10;CIEND=-10,10;CIPOS95=-1,1;CIEND95=-1,1;MATEID=68979_1;EVENT=68979;SECONDARY;SU=6;PE=4;SR=2;ALG=PROD;AF=0.005116;NSAMP=86;MSQ=16.9;AN=16810;AC=86;NS=8426;AC_Hom=0;AC_Het=87;AC_Hemi=0;MAF=0.00516259;HWE=1;NFAM=86
X	72512115	36860_2	N	N[2:34165666[	176.87	LOW	SVTYPE=BND;POS=72512115;STRANDS=-+:5;IMPRECISE;CIPOS=-9,444;CIEND=-214,10;CIPOS95=-1,155;CIEND95=-101,2;MATEID=36860_1;EVENT=36860;SECONDARY;SU=5;PE=5;SR=0;ALG=PROD;AF=0.0004752;NSAMP=8;MSQ=20.28;AN=16834;AC=8;NS=8438;AC_Hom=0;AC_Het=8;AC_Hemi=0;MAF=0.000474046;HWE=1;NFAM=8
X	72522134	318066_2	N	N]X:72504681]	284.73	LOW	SVTYPE=BND;POS=72522134;STRANDS=++:24;IMPRECISE;CIPOS=-34,340;CIEND=-18,381;CIPOS95=-34,45;CIEND95=-18,84;MATEID=318066_1;EVENT=318066;SECONDARY;SU=24;PE=24;SR=0;ALG=PROD;AF=0.0004158;NSAMP=7;MSQ=40.31;AN=16834;AC=7;NS=8438;AC_Hom=0;AC_Het=7;AC_Hemi=0;MAF=0.00041479;HWE=1;NFAM=7
X	72522268	318065_2	N	[X:72504468[N	195.08	LOW	SVTYPE=BND;POS=72522268;STRANDS=--:12;IMPRECISE;CIPOS=-193,34;CIEND=-310,30;CIPOS95=-31,31;CIEND95=-109,30;MATEID=318065_1;EVENT=318065;SECONDARY;SU=12;PE=12;SR=0;ALG=PROD;AF=0.0003564;NSAMP=6;MSQ=31.2;AN=16834;AC=6;NS=8438;AC_Hom=0;AC_Het=6;AC_Hemi=0;MAF=0.000355534;HWE=1;NFAM=6
X	72558024	249231	N	<DEL>	1183.33	PASS	SVTYPE=DEL;POS=72558024;SVLEN=-211;END=72558235;STRANDS=+-:26;CIPOS=-23,21;CIEND=-23,22;CIPOS95=0,0;CIEND95=0,0;SU=26;PE=1;SR=25;ALG=PROD;AF=0.0006534;NSAMP=10;MSQ=116.21;AN=16834;AC=11;NS=8438;AC_Hom=2;AC_Het=9;AC_Hemi=0;MAF=0.000651813;HWE=0.00325578;NFAM=10
X	72567299	249232_1	N	N[X:72567524[	282.19	LOW	SVTYPE=BND;POS=72567299;STRANDS=+-:9;CIPOS=-4,3;CIEND=-4,3;CIPOS95=0,0;CIEND95=0,0;MATEID=249232_2;EVENT=249232;SU=9;PE=0;SR=9;ALG=PROD;AF=0.000297;NSAMP=5;MSQ=52.92;AN=16834;AC=5;NS=8438;AC_Hom=0;AC_Het=5;AC_Hemi=0;MAF=0.000296279;HWE=1;NFAM=5
X	72567524	249232_2	N	]X:72567299]N	282.19	LOW	SVTYPE=BND;POS=72567299;STRANDS=+-:9;CIPOS=-4,3;CIEND=-4,3;CIPOS95=0,0;CIEND95=0,0;MATEID=249232_1;EVENT=249232;SECONDARY;SU=9;PE=0;SR=9;ALG=PROD;AF=0.000297;NSAMP=5;MSQ=52.92;AN=16834;AC=5;NS=8438;AC_Hom=0;AC_Het=5;AC_Hemi=0;MAF=0.000296279;HWE=1;NFAM=5
X	72581069	11024_2	N	N[1:248286757[	10017.8	LOW	SVTYPE=BND;POS=72581069;STRANDS=-+:181;IMPRECISE;CIPOS=-2,8;CIEND=-10,9;CIPOS95=-1,1;CIEND95=0,0;MATEID=11024_1;EVENT=11024;SECONDARY;SU=181;PE=158;SR=23;ALG=PROD;AF=0.02341;NSAMP=392;MSQ=24.72;AN=16834;AC=394;NS=8438;AC_Hom=4;AC_Het=390;AC_Hemi=0;MAF=0.0233468;HWE=0.333355;NFAM=389
X	72592532	249233	N	<DEL>	585.08	PASS	SVTYPE=DEL;POS=72592532;SVLEN=-99476;END=72692008;STRANDS=+-:27;CIPOS=-9,10;CIEND=-2,0;CIPOS95=0,0;CIEND95=0,0;SU=27;PE=13;SR=14;ALG=PROD;AF=5.94e-05;NSAMP=1;MSQ=584.5;AN=16834;AC=1;NS=8438;AC_Hom=0;AC_Het=1;AC_Hemi=0;MAF=5.92557e-05;HWE=1;NFAM=1
X	72592839	249234	N	<DEL>	354.53	PASS	SVTYPE=DEL;POS=72592839;SVLEN=-979;END=72593818;STRANDS=+-:12;IMPRECISE;CIPOS=-8,10;CIEND=-10,10;CIPOS95=-1,1;CIEND95=-1,0;SU=12;PE=9;SR=3;ALG=PROD;AF=0.0001188;NSAMP=1;MSQ=354.51;AN=16834;AC=2;NS=8438;AC_Hom=2;AC_Het=0;AC_Hemi=0;MAF=0.000118511;HWE=5.92593e-05;NFAM=1
X	72616997	249235	N	<DEL>	1157	PASS	SVTYPE=DEL;POS=72616997;SVLEN=-5281;END=72622278;STRANDS=+-:42;CIPOS=-45,49;CIEND=-50,45;CIPOS95=0,0;CIEND95=0,0;SU=42;PE=32;SR=10;ALG=PROD;AF=0.0002376;NSAMP=4;MSQ=289.23;AN=16834;AC=4;NS=8438;AC_Hom=0;AC_Het=4;AC_Hemi=0;MAF=0.000237023;HWE=1;NFAM=3
X	72632461	36861_2	N	N[2:59891842[	42.34	LOW	SVTYPE=BND;POS=72632461;STRANDS=-+:5;CIPOS=-10,10;CIEND=-10,10;CIPOS95=0,0;CIEND95=0,0;MATEID=36861_1;EVENT=36861;SECONDARY;SU=5;PE=0;SR=5;ALG=PROD;AF=0.0001782;NSAMP=3;MSQ=13.32;AN=16834;AC=3;NS=8438;AC_Hom=0;AC_Het=3;AC_Hemi=0;MAF=0.000177767;HWE=1;NFAM=3
X	72643767	290589_1	N	]X:72645851]N	248.72	LOW	SVTYPE=BND;POS=72643767;STRANDS=-+:16;CIPOS=-4,1;CIEND=-9,10;CIPOS95=0,0;CIEND95=0,0;MATEID=290589_2;EVENT=290589;SU=16;PE=8;SR=8;ALG=PROD;AF=5.94e-05;NSAMP=1;MSQ=191.8;AN=16834;AC=1;NS=8438;AC_Hom=0;AC_Het=1;AC_Hemi=0;MAF=5.92557e-05;HWE=1;NFAM=1
X	72643842	249236_1	N	N[X:72645853[	101.33	LOW	SVTYPE=BND;POS=72643842;STRANDS=+-:9;CIPOS=-5,6;CIEND=-7,6;CIPOS95=0,0;CIEND95=0,0;MATEID=249236_2;EVENT=249236;SU=9;PE=4;SR=5;ALG=PROD;AF=5.94e-05;NSAMP=1;MSQ=101.31;AN=16834;AC=1;NS=8438;AC_Hom=0;AC_Het=1;AC_Hemi=0;MAF=5.92557e-05;HWE=1;NFAM=1
X	72645851	290589_2	N	N[X:72643767[	248.72	LOW	SVTYPE=BND;POS=72643767;STRANDS=-+:16;CIPOS=-9,10;CIEND=-4,1;CIPOS95=0,0;CIEND95=0,0;MATEID=290589_1;EVENT=290589;SECONDARY;SU=16;PE=8;SR=8;ALG=PROD;AF=5.94e-05;NSAMP=1;MSQ=191.8;AN=16834;AC=1;NS=8438;AC_Hom=0;AC_Het=1;AC_Hemi=0;MAF=5.92557e-05;HWE=1;NFAM=1
X	72645853	249236_2	N	]X:72643842]N	101.33	LOW	SVTYPE=BND;POS=72643842;STRANDS=+-:9;CIPOS=-7,6;CIEND=-5,6;CIPOS95=0,0;CIEND95=0,0;MATEID=249236_1;EVENT=249236;SECONDARY;SU=9;PE=4;SR=5;ALG=PROD;AF=5.94e-05;NSAMP=1;MSQ=101.31;AN=16834;AC=1;NS=8438;AC_Hom=0;AC_Het=1;AC_Hemi=0;MAF=5.92557e-05;HWE=1;NFAM=1
X	72646773	249237_1	N	N[X:72646825[	177.95	LOW	SVTYPE=BND;POS=72646773;STRANDS=+-:6;CIPOS=-6,5;CIEND=-6,5;CIPOS95=0,0;CIEND95=0,0;MATEID=249237_2;EVENT=249237;SU=6;PE=0;SR=6;ALG=PROD;AF=5.94e-05;NSAMP=1;MSQ=152.86;AN=16834;AC=1;NS=8438;AC_Hom=0;AC_Het=1;AC_Hemi=0;MAF=5.92557e-05;HWE=1;NFAM=1
X	72646825	249237_2	N	]X:72646773]N	177.95	LOW	SVTYPE=BND;POS=72646773;STRANDS=+-:6;CIPOS=-6,5;CIEND=-6,5;CIPOS95=0,0;CIEND95=0,0;MATEID=249237_1;EVENT=249237;SECONDARY;SU=6;PE=0;SR=6;ALG=PROD;AF=5.94e-05;NSAMP=1;MSQ=152.86;AN=16834;AC=1;NS=8438;AC_Hom=0;AC_Het=1;AC_Hemi=0;MAF=5.92557e-05;HWE=1;NFAM=1
X	72652915	249238	N	<DEL>	603.3	PASS	SVTYPE=DEL;POS=72652915;SVLEN=-47610;END=72700525;STRANDS=+-:18;IMPRECISE;CIPOS=-30,337;CIEND=-203,30;CIPOS95=-30,33;CIEND95=-61,30;SU=18;PE=18;SR=0;ALG=PROD;AF=0.0001782;NSAMP=2;MSQ=301.64;AN=16834;AC=3;NS=8438;AC_Hom=2;AC_Het=1;AC_Hemi=0;MAF=0.000177767;HWE=0.000177778;NFAM=2
X	72670294	249239	N	<DEL>	458.41	PASS	SVTYPE=DEL;POS=72670294;SVLEN=-100;END=72670394;STRANDS=+-:10;CIPOS=-10,10;CIEND=-10,10;CIPOS95=0,0;CIEND95=0,0;SU=10;PE=0;SR=10;ALG=PROD;AF=5.942e-05;NSAMP=1;MSQ=449.74;AN=16830;AC=1;NS=8436;AC_Hom=0;AC_Het=1;AC_Hemi=0;MAF=5.92698e-05;HWE=1;NFAM=1
X	72706448	249240	N	<DEL>	5123.22	PASS	SVTYPE=DEL;POS=72706448;SVLEN=-406;END=72706854;STRANDS=+-:96;CIPOS=-25,30;CIEND=-30,25;CIPOS95=0,0;CIEND95=0,0;SU=96;PE=66;SR=30;ALG=PROD;AF=0.0008911;NSAMP=8;MSQ=640.33;AN=16834;AC=15;NS=8438;AC_Hom=14;AC_Het=1;AC_Hemi=0;MAF=0.000888836;HWE=5.21475e-24;NFAM=8
X	72750301	23119_2	N	]15:83373594]N	857.58	LOW	SVTYPE=BND;POS=72750301;STRANDS=+-:4;IMPRECISE;CIPOS=-441,10;CIEND=-10,613;CIPOS95=-212,1;CIEND95=-1,212;MATEID=23119_1;EVENT=23119;SECONDARY;SU=4;PE=4;SR=0;ALG=PROD;AF=0.002436;NSAMP=41;MSQ=19.58;AN=16834;AC=41;NS=8438;AC_Hom=0;AC_Het=41;AC_Hemi=0;MAF=0.00242949;HWE=1;NFAM=41
X	72782367	249241_1	N	N[X:72782424[	270.18	LOW	SVTYPE=BND;POS=72782367;STRANDS=+-:5;CIPOS=-10,10;CIEND=-10,10;CIPOS95=0,0;CIEND95=0,0;MATEID=249241_2;EVENT=249241;SU=5;PE=0;SR=5;ALG=PROD;AF=0.0001188;NSAMP=1;MSQ=236.38;AN=16834;AC=2;NS=8438;AC_Hom=2;AC_Het=0;AC_Hemi=0;MAF=0.000118511;HWE=5.92593e-05;NFAM=1
X	72782424	249241_2	N	]X:72782367]N	270.18	LOW	SVTYPE=BND;POS=72782367;STRANDS=+-:5;CIPOS=-10,10;CIEND=-10,10;CIPOS95=0,0;CIEND95=0,0;MATEID=249241_1;EVENT=249241;SECONDARY;SU=5;PE=0;SR=5;ALG=PROD;AF=0.0001188;NSAMP=1;MSQ=236.38;AN=16834;AC=2;NS=8438;AC_Hom=2;AC_Het=0;AC_Hemi=0;MAF=0.000118511;HWE=5.92593e-05;NFAM=1
X	72819110	249242_1	N	N[X:72831903[	1715.56	LOW	SVTYPE=BND;POS=72819110;STRANDS=+-:27;IMPRECISE;CIPOS=-15,484;CIEND=-279,30;CIPOS95=-15,98;CIEND95=-65,30;MATEID=249242_2;EVENT=249242;SU=27;PE=27;SR=0;ALG=PROD;AF=0.004633;NSAMP=78;MSQ=21.19;AN=16834;AC=78;NS=8438;AC_Hom=0;AC_Het=78;AC_Hemi=0;MAF=0.00462195;HWE=1;NFAM=78
X	72822073	318067_1	N	N]X:72823838]	99.52	LOW	SVTYPE=BND;POS=72822073;STRANDS=++:10;IMPRECISE;CIPOS=-30,426;CIEND=-30,397;CIPOS95=-30,124;CIEND95=-30,70;MATEID=318067_2;EVENT=318067;SU=10;PE=10;SR=0;ALG=PROD;AF=0.0001843;NSAMP=3;MSQ=21.91;AN=16276;AC=3;NS=8159;AC_Hom=0;AC_Het=3;AC_Hemi=0;MAF=0.000183846;HWE=1;NFAM=3
X	72823838	318067_2	N	N]X:72822073]	99.52	LOW	SVTYPE=BND;POS=72823838;STRANDS=++:10;IMPRECISE;CIPOS=-30,397;CIEND=-30,426;CIPOS95=-30,70;CIEND95=-30,124;MATEID=318067_1;EVENT=318067;SECONDARY;SU=10;PE=10;SR=0;ALG=PROD;AF=0.0001843;NSAMP=3;MSQ=21.91;AN=16276;AC=3;NS=8159;AC_Hom=0;AC_Het=3;AC_Hemi=0;MAF=0.000183846;HWE=1;NFAM=3
X	72831903	249242_2	N	]X:72819110]N	1715.56	LOW	SVTYPE=BND;POS=72819110;STRANDS=+-:27;IMPRECISE;CIPOS=-279,30;CIEND=-15,484;CIPOS95=-65,30;CIEND95=-15,98;MATEID=249242_1;EVENT=249242;SECONDARY;SU=27;PE=27;SR=0;ALG=PROD;AF=0.004633;NSAMP=78;MSQ=21.19;AN=16834;AC=78;NS=8438;AC_Hom=0;AC_Het=78;AC_Hemi=0;MAF=0.00462195;HWE=1;NFAM=78
X	72841857	249243	N	<DEL>	649.97	PASS	SVTYPE=DEL;POS=72841857;SVLEN=-622;END=72842479;STRANDS=+-:19;CIPOS=-5,6;CIEND=-7,2;CIPOS95=0,0;CIEND95=0,0;SU=19;PE=14;SR=5;ALG=PROD;AF=0.0001188;NSAMP=1;MSQ=649.93;AN=16834;AC=2;NS=8438;AC_Hom=2;AC_Het=0;AC_Hemi=0;MAF=0.000118511;HWE=5.92593e-05;NFAM=1
X	72848535	249244	N	<DEL>	8665.63	PASS	SVTYPE=DEL;POS=72848535;SVLEN=-7946;END=72856481;STRANDS=+-:328;CIPOS=-3,4;CIEND=-3,1;CIPOS95=0,0;CIEND95=0,0;SU=328;PE=187;SR=141;ALG=PROD;AF=0.001366;NSAMP=17;MSQ=509.74;AN=16834;AC=23;NS=8438;AC_Hom=12;AC_Het=11;AC_Hemi=0;MAF=0.00136288;HWE=6.08025e-16;NFAM=17
X	72853554	249245_1	N	N[X:72853637[	509.97	PASS	SVTYPE=BND;POS=72853554;STRANDS=+-:12;CIPOS=-10,10;CIEND=-10,10;CIPOS95=0,0;CIEND95=0,0;MATEID=249245_2;EVENT=249245;SU=12;PE=0;SR=12;ALG=PROD;AF=0.0001189;NSAMP=1;MSQ=502.22;AN=16822;AC=2;NS=8432;AC_Hom=2;AC_Het=0;AC_Hemi=0;MAF=0.000118596;HWE=5.93014e-05;NFAM=1
X	72853637	249245_2	N	]X:72853554]N	509.97	PASS	SVTYPE=BND;POS=72853554;STRANDS=+-:12;CIPOS=-10,10;CIEND=-10,10;CIPOS95=0,0;CIEND95=0,0;MATEID=249245_1;EVENT=249245;SECONDARY;SU=12;PE=0;SR=12;ALG=PROD;AF=0.0001189;NSAMP=1;MSQ=502.22;AN=16822;AC=2;NS=8432;AC_Hom=2;AC_Het=0;AC_Hemi=0;MAF=0.000118596;HWE=5.93014e-05;NFAM=1
X	72862336	249246_1	N	N[X:72892602[	721.77	LOW	SVTYPE=BND;POS=72862336;STRANDS=+-:10;IMPRECISE;CIPOS=-30,484;CIEND=-286,30;CIPOS95=-30,123;CIEND95=-111,30;MATEID=249246_2;EVENT=249246;SU=10;PE=10;SR=0;ALG=PROD;AF=0.0008317;NSAMP=14;MSQ=51.3;AN=16834;AC=14;NS=8438;AC_Hom=0;AC_Het=14;AC_Hemi=0;MAF=0.00082958;HWE=1;NFAM=14
X	72878124	249247_1	N	N[X:143097105[	205342	LOW	SVTYPE=BND;POS=72878124;STRANDS=+-:17;CIPOS=-10,10;CIEND=-10,10;CIPOS95=0,0;CIEND95=0,0;MATEID=249247_2;EVENT=249247;SU=17;PE=0;SR=17;ALG=PROD;AF=0.3084;NSAMP=5083;MSQ=40.1;AN=16834;AC=5192;NS=8438;AC_Hom=220;AC_Het=4990;AC_Hemi=0;MAF=0.308722;HWE=0;NFAM=4444
X	72889415	290590	N	<DUP>	283.15	PASS	SVTYPE=DUP;POS=72889415;SVLEN=235438;END=73124853;STRANDS=-+:23;CIPOS=-10,10;CIEND=-3,2;CIPOS95=0,0;CIEND95=0,0;SU=23;PE=14;SR=9;ALG=PROD;AF=5.94e-05;NSAMP=1;MSQ=215.99;AN=16834;AC=1;NS=8438;AC_Hom=0;AC_Het=1;AC_Hemi=0;MAF=5.92557e-05;HWE=1;NFAM=1
X	72892602	249246_2	N	]X:72862336]N	721.77	LOW	SVTYPE=BND;POS=72862336;STRANDS=+-:10;IMPRECISE;CIPOS=-286,30;CIEND=-30,484;CIPOS95=-111,30;CIEND95=-30,123;MATEID=249246_1;EVENT=249246;SECONDARY;SU=10;PE=10;SR=0;ALG=PROD;AF=0.0008317;NSAMP=14;MSQ=51.3;AN=16834;AC=14;NS=8438;AC_Hom=0;AC_Het=14;AC_Hemi=0;MAF=0.00082958;HWE=1;NFAM=14
X	72892620	318069_1	N	N]X:72920058]	8431.05	LOW	SVTYPE=BND;POS=72892620;STRANDS=++:132;IMPRECISE;CIPOS=-37,337;CIEND=-15,322;CIPOS95=-16,16;CIEND95=-15,25;MATEID=318069_2;EVENT=318069;SU=132;PE=132;SR=0;ALG=PROD;AF=0.006772;NSAMP=114;MSQ=73.78;AN=16834;AC=114;NS=8438;AC_Hom=0;AC_Het=114;AC_Hemi=0;MAF=0.00675516;HWE=1;NFAM=113
X	72892775	318068_1	N	[X:72919797[N	8936.02	LOW	SVTYPE=BND;POS=72892775;STRANDS=--:192;IMPRECISE;CIPOS=-115,17;CIEND=-232,27;CIPOS95=-3,3;CIEND95=-21,21;MATEID=318068_2;EVENT=318068;SU=192;PE=192;SR=0;ALG=PROD;AF=0.00695;NSAMP=117;MSQ=76.19;AN=16834;AC=117;NS=8438;AC_Hom=0;AC_Het=117;AC_Hemi=0;MAF=0.00693292;HWE=1;NFAM=116
X	72895185	318071_1	N	N]X:72917442]	23.9	LOW	SVTYPE=BND;POS=72895185;STRANDS=++:5;IMPRECISE;CIPOS=-10,420;CIEND=-10,504;CIPOS95=-2,113;CIEND95=-1,153;MATEID=318071_2;EVENT=318071;SU=5;PE=5;SR=0;ALG=PROD;AF=5.94e-05;NSAMP=1;MSQ=23.81;AN=16834;AC=1;NS=8438;AC_Hom=0;AC_Het=1;AC_Hemi=0;MAF=5.92557e-05;HWE=1;NFAM=1
X	72895445	318070_1	N	[X:72917214[N	56.85	LOW	SVTYPE=BND;POS=72895445;STRANDS=--:10;IMPRECISE;CIPOS=-357,64;CIEND=-405,30;CIPOS95=-122,64;CIEND95=-206,30;MATEID=318070_2;EVENT=318070;SU=10;PE=10;SR=0;ALG=SUM;AF=0.0001188;NSAMP=2;MSQ=28.38;AN=16834;AC=2;NS=8438;AC_Hom=0;AC_Het=2;AC_Hemi=0;MAF=0.000118511;HWE=1;NFAM=2
X	72896071	318072_1	N	N]X:72916675]	71.6	LOW	SVTYPE=BND;POS=72896071;STRANDS=++:8;IMPRECISE;CIPOS=-10,307;CIEND=-10,257;CIPOS95=-2,69;CIEND95=-3,60;MATEID=318072_2;EVENT=318072;SU=8;PE=8;SR=0;ALG=PROD;AF=5.94e-05;NSAMP=1;MSQ=71.57;AN=16834;AC=1;NS=8438;AC_Hom=0;AC_Het=1;AC_Hemi=0;MAF=5.92557e-05;HWE=1;NFAM=1
X	72912163	249248	N	<DEL>	1122.67	PASS	SVTYPE=DEL;POS=72912163;SVLEN=-3648;END=72915811;STRANDS=+-:31;CIPOS=-25,27;CIEND=-28,24;CIPOS95=0,0;CIEND95=0,0;SU=31;PE=23;SR=8;ALG=PROD;AF=0.0002376;NSAMP=2;MSQ=561.31;AN=16834;AC=4;NS=8438;AC_Hom=4;AC_Het=0;AC_Hemi=0;MAF=0.000237023;HWE=1.05362e-08;NFAM=2
X	72912697	249249	N	<DEL>	747.66	PASS	SVTYPE=DEL;POS=72912697;SVLEN=-77;END=72912774;STRANDS=+-:15;CIPOS=-30,30;CIEND=-30,30;CIPOS95=0,0;CIEND95=0,0;SU=15;PE=0;SR=15;ALG=PROD;AF=0.0005348;NSAMP=6;MSQ=121.69;AN=16830;AC=9;NS=8436;AC_Hom=6;AC_Het=3;AC_Hemi=0;MAF=0.000533428;HWE=2.62449e-10;NFAM=6
X	72916675	318072_2	N	N]X:72896071]	71.6	LOW	SVTYPE=BND;POS=72916675;STRANDS=++:8;IMPRECISE;CIPOS=-10,257;CIEND=-10,307;CIPOS95=-3,60;CIEND95=-2,69;MATEID=318072_1;EVENT=318072;SECONDARY;SU=8;PE=8;SR=0;ALG=PROD;AF=5.94e-05;NSAMP=1;MSQ=71.57;AN=16834;AC=1;NS=8438;AC_Hom=0;AC_Het=1;AC_Hemi=0;MAF=5.92557e-05;HWE=1;NFAM=1
X	72917214	318070_2	N	[X:72895445[N	56.85	LOW	SVTYPE=BND;POS=72917214;STRANDS=--:10;IMPRECISE;CIPOS=-405,30;CIEND=-357,64;CIPOS95=-206,30;CIEND95=-122,64;MATEID=318070_1;EVENT=318070;SECONDARY;SU=10;PE=10;SR=0;ALG=SUM;AF=0.0001188;NSAMP=2;MSQ=28.38;AN=16834;AC=2;NS=8438;AC_Hom=0;AC_Het=2;AC_Hemi=0;MAF=0.000118511;HWE=1;NFAM=2
X	72917442	318071_2	N	N]X:72895185]	23.9	LOW	SVTYPE=BND;POS=72917442;STRANDS=++:5;IMPRECISE;CIPOS=-10,504;CIEND=-10,420;CIPOS95=-1,153;CIEND95=-2,113;MATEID=318071_1;EVENT=318071;SECONDARY;SU=5;PE=5;SR=0;ALG=PROD;AF=5.94e-05;NSAMP=1;MSQ=23.81;AN=16834;AC=1;NS=8438;AC_Hom=0;AC_Het=1;AC_Hemi=0;MAF=5.92557e-05;HWE=1;NFAM=1
X	72917820	318073_1	N	N]X:73257078]	74.77	LOW	SVTYPE=BND;POS=72917820;STRANDS=++:5;IMPRECISE;CIPOS=-10,239;CIEND=-10,457;CIPOS95=-2,73;CIEND95=-1,159;MATEID=318073_2;EVENT=318073;SU=5;PE=5;SR=0;ALG=PROD;AF=5.94e-05;NSAMP=1;MSQ=74.7;AN=16834;AC=1;NS=8438;AC_Hom=0;AC_Het=1;AC_Hemi=0;MAF=5.92557e-05;HWE=1;NFAM=1
X	72919797	318068_2	N	[X:72892775[N	8936.02	LOW	SVTYPE=BND;POS=72919797;STRANDS=--:192;IMPRECISE;CIPOS=-232,27;CIEND=-115,17;CIPOS95=-21,21;CIEND95=-3,3;MATEID=318068_1;EVENT=318068;SECONDARY;SU=192;PE=192;SR=0;ALG=PROD;AF=0.00695;NSAMP=117;MSQ=76.19;AN=16834;AC=117;NS=8438;AC_Hom=0;AC_Het=117;AC_Hemi=0;MAF=0.00693292;HWE=1;NFAM=116
X	72920058	318069_2	N	N]X:72892620]	8431.05	LOW	SVTYPE=BND;POS=72920058;STRANDS=++:132;IMPRECISE;CIPOS=-15,322;CIEND=-37,337;CIPOS95=-15,25;CIEND95=-16,16;MATEID=318069_1;EVENT=318069;SECONDARY;SU=132;PE=132;SR=0;ALG=PROD;AF=0.006772;NSAMP=114;MSQ=73.78;AN=16834;AC=114;NS=8438;AC_Hom=0;AC_Het=114;AC_Hemi=0;MAF=0.00675516;HWE=1;NFAM=113
X	72920246	36862_2	N	[2:174595049[N	486.35	LOW	SVTYPE=BND;POS=72920246;STRANDS=--:8;IMPRECISE;CIPOS=-468,30;CIEND=-271,30;CIPOS95=-142,30;CIEND95=-90,30;MATEID=36862_1;EVENT=36862;SECONDARY;SU=8;PE=8;SR=0;ALG=PROD;AF=0.001663;NSAMP=28;MSQ=15.89;AN=16834;AC=28;NS=8438;AC_Hom=0;AC_Het=28;AC_Hemi=0;MAF=0.00165916;HWE=1;NFAM=28
X	72923396	249250	N	<DEL>	759.83	PASS	SVTYPE=DEL;POS=72923396;SVLEN=-96;END=72923492;STRANDS=+-:17;CIPOS=-24,23;CIEND=-24,23;CIPOS95=0,0;CIEND95=0,0;SU=17;PE=0;SR=17;ALG=PROD;AF=0.000297;NSAMP=4;MSQ=185.97;AN=16834;AC=5;NS=8438;AC_Hom=2;AC_Het=3;AC_Hemi=0;MAF=0.000296279;HWE=0.00059254;NFAM=4
X	72930062	249251	N	<DEL>	1433.86	PASS	SVTYPE=DEL;POS=72930062;SVLEN=-131;END=72930193;STRANDS=+-:52;CIPOS=-9,8;CIEND=-3,10;CIPOS95=0,0;CIEND95=0,0;SU=52;PE=1;SR=51;ALG=PROD;AF=0.0003564;NSAMP=5;MSQ=285.67;AN=16834;AC=6;NS=8438;AC_Hom=2;AC_Het=4;AC_Hemi=0;MAF=0.000355534;HWE=0.000888731;NFAM=1
X	72942633	249252	N	<DEL>	354.55	PASS	SVTYPE=DEL;POS=72942633;SVLEN=-2704;END=72945337;STRANDS=+-:11;CIPOS=-8,10;CIEND=-5,3;CIPOS95=0,0;CIEND95=0,0;SU=11;PE=4;SR=7;ALG=PROD;AF=0.0001188;NSAMP=1;MSQ=354.51;AN=16834;AC=2;NS=8438;AC_Hom=2;AC_Het=0;AC_Hemi=0;MAF=0.000118511;HWE=5.92593e-05;NFAM=1
X	72958944	249253_1	N	N[X:72959026[	469.4	LOW	SVTYPE=BND;POS=72958944;STRANDS=+-:13;CIPOS=-10,10;CIEND=-10,10;CIPOS95=0,0;CIEND95=0,0;MATEID=249253_2;EVENT=249253;SU=13;PE=0;SR=13;ALG=PROD;AF=0.0001188;NSAMP=2;MSQ=228.25;AN=16834;AC=2;NS=8438;AC_Hom=0;AC_Het=2;AC_Hemi=0;MAF=0.000118511;HWE=1;NFAM=2
X	72959026	249253_2	N	]X:72958944]N	469.4	LOW	SVTYPE=BND;POS=72958944;STRANDS=+-:13;CIPOS=-10,10;CIEND=-10,10;CIPOS95=0,0;CIEND95=0,0;MATEID=249253_1;EVENT=249253;SECONDARY;SU=13;PE=0;SR=13;ALG=PROD;AF=0.0001188;NSAMP=2;MSQ=228.25;AN=16834;AC=2;NS=8438;AC_Hom=0;AC_Het=2;AC_Hemi=0;MAF=0.000118511;HWE=1;NFAM=2
X	72989256	14135_2	N	[10:13386776[N	137.64	LOW	SVTYPE=BND;POS=72989256;STRANDS=--:8;IMPRECISE;CIPOS=-181,10;CIEND=-211,10;CIPOS95=-86,2;CIEND95=-111,1;MATEID=14135_1;EVENT=14135;SECONDARY;SU=8;PE=8;SR=0;ALG=PROD;AF=0.0001188;NSAMP=2;MSQ=68.78;AN=16834;AC=2;NS=8438;AC_Hom=0;AC_Het=2;AC_Hemi=0;MAF=0.000118511;HWE=1;NFAM=2
X	72989483	14136_2	N	N]10:13375971]	9.31	LOW	SVTYPE=BND;POS=72989483;STRANDS=++:5;IMPRECISE;CIPOS=-10,461;CIEND=-10,481;CIPOS95=-1,147;CIEND95=0,175;MATEID=14136_1;EVENT=14136;SECONDARY;SU=5;PE=5;SR=0;ALG=PROD;AF=5.94e-05;NSAMP=1;MSQ=9.3;AN=16834;AC=1;NS=8438;AC_Hom=0;AC_Het=1;AC_Hemi=0;MAF=5.92557e-05;HWE=1;NFAM=1
X	73004392	249254_1	N	N[X:73004457[	6949.1	LOW	SVTYPE=BND;POS=73004392;STRANDS=+-:228;CIPOS=-3,2;CIEND=-3,2;CIPOS95=0,0;CIEND95=0,0;MATEID=249254_2;EVENT=249254;SU=228;PE=0;SR=228;ALG=PROD;AF=0.002376;NSAMP=32;MSQ=216.6;AN=16834;AC=40;NS=8438;AC_Hom=16;AC_Het=24;AC_Hemi=0;MAF=0.00237023;HWE=1.91577e-17;NFAM=31
X	73004457	249254_2	N	]X:73004392]N	6949.1	LOW	SVTYPE=BND;POS=73004392;STRANDS=+-:228;CIPOS=-3,2;CIEND=-3,2;CIPOS95=0,0;CIEND95=0,0;MATEID=249254_1;EVENT=249254;SECONDARY;SU=228;PE=0;SR=228;ALG=PROD;AF=0.002376;NSAMP=32;MSQ=216.6;AN=16834;AC=40;NS=8438;AC_Hom=16;AC_Het=24;AC_Hemi=0;MAF=0.00237023;HWE=1.91577e-17;NFAM=31
X	73033596	249255	N	<DEL>	731.28	PASS	SVTYPE=DEL;POS=73033596;SVLEN=-1294;END=73034890;STRANDS=+-:33;CIPOS=-7,10;CIEND=-10,9;CIPOS95=0,0;CIEND95=0,0;SU=33;PE=20;SR=13;ALG=PROD;AF=5.94e-05;NSAMP=1;MSQ=731.15;AN=16834;AC=1;NS=8438;AC_Hom=0;AC_Het=1;AC_Hemi=0;MAF=5.92557e-05;HWE=1;NFAM=1
X	73035801	249256	N	<DEL>	384.13	PASS	SVTYPE=DEL;POS=73035801;SVLEN=-1731;END=73037532;STRANDS=+-:12;CIPOS=-6,7;CIEND=-10,10;CIPOS95=0,0;CIEND95=0,0;SU=12;PE=8;SR=4;ALG=PROD;AF=0.0001188;NSAMP=1;MSQ=384.05;AN=16834;AC=2;NS=8438;AC_Hom=2;AC_Het=0;AC_Hemi=0;MAF=0.000118511;HWE=5.92593e-05;NFAM=1
X	73052802	290591	N	<DUP>	377.84	PASS	SVTYPE=DUP;POS=73052802;SVLEN=127;END=73052929;STRANDS=-+:10;CIPOS=-10,10;CIEND=-10,10;CIPOS95=0,0;CIEND95=0,0;SU=10;PE=0;SR=10;ALG=PROD;AF=5.94e-05;NSAMP=1;MSQ=60.8;AN=16834;AC=1;NS=8438;AC_Hom=0;AC_Het=2;AC_Hemi=0;MAF=0.000118511;HWE=1;NFAM=1
X	73071886	249257_1	N	N[X:73072102[	357.6	LOW	SVTYPE=BND;POS=73071886;STRANDS=+-:7;CIPOS=-5,4;CIEND=-5,4;CIPOS95=0,0;CIEND95=0,0;MATEID=249257_2;EVENT=249257;SU=7;PE=0;SR=7;ALG=PROD;AF=0.001247;NSAMP=21;MSQ=14.82;AN=16834;AC=21;NS=8438;AC_Hom=0;AC_Het=21;AC_Hemi=0;MAF=0.00124437;HWE=1;NFAM=21
X	73072102	249257_2	N	]X:73071886]N	357.6	LOW	SVTYPE=BND;POS=73071886;STRANDS=+-:7;CIPOS=-5,4;CIEND=-5,4;CIPOS95=0,0;CIEND95=0,0;MATEID=249257_1;EVENT=249257;SECONDARY;SU=7;PE=0;SR=7;ALG=PROD;AF=0.001247;NSAMP=21;MSQ=14.82;AN=16834;AC=21;NS=8438;AC_Hom=0;AC_Het=21;AC_Hemi=0;MAF=0.00124437;HWE=1;NFAM=21
X	73085104	318074_1	N	N]X:73086997]	512.99	PASS	SVTYPE=BND;POS=73085104;STRANDS=++:22;IMPRECISE;CIPOS=-10,121;CIEND=-6,224;CIPOS95=-3,18;CIEND95=0,73;MATEID=318074_2;EVENT=318074;SU=22;PE=22;SR=0;ALG=PROD;AF=5.94e-05;NSAMP=1;MSQ=512.68;AN=16834;AC=1;NS=8438;AC_Hom=0;AC_Het=1;AC_Hemi=0;MAF=5.92557e-05;HWE=1;NFAM=1
X	73086272	318075_1	N	[X:73086981[N	263.77	PASS	SVTYPE=BND;POS=73086272;STRANDS=--:13;IMPRECISE;CIPOS=-190,10;CIEND=-214,10;CIPOS95=-58,1;CIEND95=-45,0;MATEID=318075_2;EVENT=318075;SU=13;PE=13;SR=0;ALG=PROD;AF=5.94e-05;NSAMP=1;MSQ=263.76;AN=16834;AC=1;NS=8438;AC_Hom=0;AC_Het=1;AC_Hemi=0;MAF=5.92557e-05;HWE=1;NFAM=1
X	73086981	318075_2	N	[X:73086272[N	263.77	PASS	SVTYPE=BND;POS=73086981;STRANDS=--:13;IMPRECISE;CIPOS=-214,10;CIEND=-190,10;CIPOS95=-45,0;CIEND95=-58,1;MATEID=318075_1;EVENT=318075;SECONDARY;SU=13;PE=13;SR=0;ALG=PROD;AF=5.94e-05;NSAMP=1;MSQ=263.76;AN=16834;AC=1;NS=8438;AC_Hom=0;AC_Het=1;AC_Hemi=0;MAF=5.92557e-05;HWE=1;NFAM=1
X	73086997	318074_2	N	N]X:73085104]	512.99	PASS	SVTYPE=BND;POS=73086997;STRANDS=++:22;IMPRECISE;CIPOS=-6,224;CIEND=-10,121;CIPOS95=0,73;CIEND95=-3,18;MATEID=318074_1;EVENT=318074;SECONDARY;SU=22;PE=22;SR=0;ALG=PROD;AF=5.94e-05;NSAMP=1;MSQ=512.68;AN=16834;AC=1;NS=8438;AC_Hom=0;AC_Het=1;AC_Hemi=0;MAF=5.92557e-05;HWE=1;NFAM=1
X	73086998	26434_2	N	N]19:40936583]	12.05	LOW	SVTYPE=BND;POS=73086998;STRANDS=++:4;CIPOS=-9,8;CIEND=-9,8;CIPOS95=0,0;CIEND95=0,0;MATEID=26434_1;EVENT=26434;SECONDARY;SU=4;PE=0;SR=4;ALG=PROD;AF=5.94e-05;NSAMP=1;MSQ=12.05;AN=16834;AC=1;NS=8438;AC_Hom=0;AC_Het=1;AC_Hemi=0;MAF=5.92557e-05;HWE=1;NFAM=1
X	73089764	249258_1	N	N[X:73090834[	5073.71	PASS	SVTYPE=BND;POS=73089764;STRANDS=+-:188;CIPOS=-5,7;CIEND=-7,2;CIPOS95=0,0;CIEND95=0,0;MATEID=249258_2;EVENT=249258;SU=188;PE=135;SR=53;ALG=PROD;AF=0.001188;NSAMP=17;MSQ=298.44;AN=16834;AC=20;NS=8438;AC_Hom=6;AC_Het=14;AC_Hemi=0;MAF=0.00118511;HWE=1.20543e-07;NFAM=17
X	73090810	249259	N	<DEL>	375.39	PASS	SVTYPE=DEL;POS=73090810;SVLEN=-12591;END=73103401;STRANDS=+-:18;IMPRECISE;CIPOS=-10,283;CIEND=-123,10;CIPOS95=-1,26;CIEND95=-51,2;SU=18;PE=18;SR=0;ALG=PROD;AF=5.94e-05;NSAMP=1;MSQ=374.66;AN=16834;AC=1;NS=8438;AC_Hom=0;AC_Het=1;AC_Hemi=0;MAF=5.92557e-05;HWE=1;NFAM=1
X	73090834	249258_2	N	]X:73089764]N	5073.71	PASS	SVTYPE=BND;POS=73089764;STRANDS=+-:188;CIPOS=-7,2;CIEND=-5,7;CIPOS95=0,0;CIEND95=0,0;MATEID=249258_1;EVENT=249258;SECONDARY;SU=188;PE=135;SR=53;ALG=PROD;AF=0.001188;NSAMP=17;MSQ=298.44;AN=16834;AC=20;NS=8438;AC_Hom=6;AC_Het=14;AC_Hemi=0;MAF=0.00118511;HWE=1.20543e-07;NFAM=17
X	73098184	249260_1	N	N[X:73098554[	16982.6	LOW	SVTYPE=BND;POS=73098184;STRANDS=+-:56;CIPOS=-8,10;CIEND=-10,9;CIPOS95=0,0;CIEND95=0,0;MATEID=249260_2;EVENT=249260;SU=56;PE=17;SR=39;ALG=PROD;AF=0.03582;NSAMP=601;MSQ=26.77;AN=16834;AC=603;NS=8438;AC_Hom=4;AC_Het=601;AC_Hemi=0;MAF=0.0358497;HWE=0.0022765;NFAM=586
X	73098245	318077	N	<INV>	435444	LOW	SVTYPE=INV;POS=73098245;SVLEN=370;END=73098615;STRANDS=++:1,--:10;IMPRECISE;CIPOS=-40,40;CIEND=-40,65;CIPOS95=0,0;CIEND95=-15,15;SU=11;PE=11;SR=0;ALG=PROD;AF=0.348;NSAMP=5856;MSQ=74.05;RETAINED;AN=16834;AC=5858;NS=8438;AC_Hom=4;AC_Het=5867;AC_Hemi=0;MAF=0.34789;HWE=0;NFAM=5311
X	73098382	72679_2	N	N[8:24447096[	556.26	LOW	SVTYPE=BND;POS=73098382;STRANDS=-+:4;IMPRECISE;CIPOS=-8,435;CIEND=-229,10;CIPOS95=0,167;CIEND95=-116,1;MATEID=72679_1;EVENT=72679;SECONDARY;SU=4;PE=4;SR=0;ALG=PROD;AF=0.001366;NSAMP=23;MSQ=22.32;AN=16834;AC=23;NS=8438;AC_Hom=0;AC_Het=23;AC_Hemi=0;MAF=0.00136288;HWE=1;NFAM=23
X	73098383	14137_2	N	N[10:7666771[	14034.4	LOW	SVTYPE=BND;POS=73098383;STRANDS=-+:20;CIPOS=-9,8;CIEND=-9,8;CIPOS95=0,0;CIEND95=0,0;MATEID=14137_1;EVENT=14137;SECONDARY;SU=20;PE=0;SR=20;ALG=PROD;AF=0.03249;NSAMP=547;MSQ=24.72;AN=16834;AC=547;NS=8438;AC_Hom=0;AC_Het=548;AC_Hemi=0;MAF=0.0324721;HWE=0.000179505;NFAM=520
X	73098450	290592_1	N	]X:73098615]N	287820	LOW	SVTYPE=BND;POS=73098450;STRANDS=-+:4;IMPRECISE;CIPOS=-9,8;CIEND=-4,9;CIPOS95=0,0;CIEND95=0,1;MATEID=290592_2;EVENT=290592;SU=4;PE=0;SR=4;ALG=PROD;AF=0.4263;NSAMP=6905;MSQ=41.43;AN=16834;AC=7176;NS=8438;AC_Hom=542;AC_Het=6652;AC_Hemi=0;MAF=0.426286;HWE=0;NFAM=6193
X	73098459	52444_2	N	N[4:293137[	1081.77	LOW	SVTYPE=BND;POS=73098459;STRANDS=-+:20;CIPOS=-9,8;CIEND=-9,8;CIPOS95=0,0;CIEND95=0,0;MATEID=52444_1;EVENT=52444;SECONDARY;SU=20;PE=0;SR=20;ALG=PROD;AF=0.00297;NSAMP=50;MSQ=20.5;AN=16834;AC=50;NS=8438;AC_Hom=0;AC_Het=50;AC_Hemi=0;MAF=0.00296279;HWE=1;NFAM=50
X	73098554	249260_2	N	]X:73098184]N	16982.6	LOW	SVTYPE=BND;POS=73098184;STRANDS=+-:56;CIPOS=-10,9;CIEND=-8,10;CIPOS95=0,0;CIEND95=0,0;MATEID=249260_1;EVENT=249260;SECONDARY;SU=56;PE=17;SR=39;ALG=PROD;AF=0.03582;NSAMP=601;MSQ=26.77;AN=16834;AC=603;NS=8438;AC_Hom=4;AC_Het=601;AC_Hemi=0;MAF=0.0358497;HWE=0.0022765;NFAM=586
X	73098615	290592_2	N	N[X:73098450[	287820	LOW	SVTYPE=BND;POS=73098450;STRANDS=-+:4;IMPRECISE;CIPOS=-4,9;CIEND=-9,8;CIPOS95=0,1;CIEND95=0,0;MATEID=290592_1;EVENT=290592;SECONDARY;SU=4;PE=0;SR=4;ALG=PROD;AF=0.4263;NSAMP=6905;MSQ=41.43;AN=16834;AC=7176;NS=8438;AC_Hom=542;AC_Het=6652;AC_Hemi=0;MAF=0.426286;HWE=0;NFAM=6193
X	73098834	68980_2	N	[7:25057580[N	13.94	LOW	SVTYPE=BND;POS=73098834;STRANDS=--:4;IMPRECISE;CIPOS=-251,10;CIEND=-308,10;CIPOS95=-120,2;CIEND95=-170,1;MATEID=68980_1;EVENT=68980;SECONDARY;SU=4;PE=4;SR=0;ALG=PROD;AF=5.94e-05;NSAMP=1;MSQ=6.83;AN=16834;AC=1;NS=8438;AC_Hom=0;AC_Het=1;AC_Hemi=0;MAF=5.92557e-05;HWE=1;NFAM=1
X	73104999	249261	N	<DEL:ME:SINE|Alu|AluYc>	82.7	PASS	SVTYPE=MEI;POS=73104999;SVLEN=-271;END=73105270;STRANDS=+-:4;CIPOS=-9,8;CIEND=-9,8;CIPOS95=0,0;CIEND95=0,0;SU=4;PE=0;SR=4;ALG=PROD;AF=0.0004158;NSAMP=7;MSQ=8.81;AN=16834;AC=7;NS=8438;AC_Hom=0;AC_Het=7;AC_Hemi=0;MAF=0.00041479;HWE=1;NFAM=7
X	73119643	249262	N	<DEL>	497.76	PASS	SVTYPE=DEL;POS=73119643;SVLEN=-785;END=73120428;STRANDS=+-:22;IMPRECISE;CIPOS=-10,194;CIEND=-83,10;CIPOS95=-1,44;CIEND95=-34,3;SU=22;PE=22;SR=0;ALG=PROD;AF=5.94e-05;NSAMP=1;MSQ=497.52;AN=16834;AC=1;NS=8438;AC_Hom=0;AC_Het=1;AC_Hemi=0;MAF=5.92557e-05;HWE=1;NFAM=1
X	73120052	249263	N	<DEL>	1381.59	PASS	SVTYPE=DEL;POS=73120052;SVLEN=-336;END=73120388;STRANDS=+-:18;CIPOS=-27,26;CIEND=-30,30;CIPOS95=0,0;CIEND95=0,0;SU=18;PE=9;SR=9;ALG=PROD;AF=0.0002376;NSAMP=4;MSQ=344.16;AN=16834;AC=4;NS=8438;AC_Hom=0;AC_Het=4;AC_Hemi=0;MAF=0.000237023;HWE=1;NFAM=4
X	73127514	290593	N	<DUP>	267.94	PASS	SVTYPE=DUP;POS=73127514;SVLEN=7768;END=73135282;STRANDS=-+:19;IMPRECISE;CIPOS=-135,10;CIEND=-10,226;CIPOS95=-35,1;CIEND95=-1,64;SU=19;PE=19;SR=0;ALG=PROD;AF=5.94e-05;NSAMP=1;MSQ=206.7;AN=16834;AC=1;NS=8438;AC_Hom=0;AC_Het=1;AC_Hemi=0;MAF=5.92557e-05;HWE=1;NFAM=1
X	73130633	249264_1	N	N[X:73130747[	8.91	LOW	SVTYPE=BND;POS=73130633;STRANDS=+-:4;CIPOS=-9,8;CIEND=-9,8;CIPOS95=0,0;CIEND95=0,0;MATEID=249264_2;EVENT=249264;SU=4;PE=0;SR=4;ALG=PROD;AF=5.94e-05;NSAMP=1;MSQ=4.64;AN=16834;AC=1;NS=8438;AC_Hom=0;AC_Het=1;AC_Hemi=0;MAF=5.92557e-05;HWE=1;NFAM=1
X	73130747	249264_2	N	]X:73130633]N	8.91	LOW	SVTYPE=BND;POS=73130633;STRANDS=+-:4;CIPOS=-9,8;CIEND=-9,8;CIPOS95=0,0;CIEND95=0,0;MATEID=249264_1;EVENT=249264;SECONDARY;SU=4;PE=0;SR=4;ALG=PROD;AF=5.94e-05;NSAMP=1;MSQ=4.64;AN=16834;AC=1;NS=8438;AC_Hom=0;AC_Het=1;AC_Hemi=0;MAF=5.92557e-05;HWE=1;NFAM=1
X	73152157	24232_2	N	[16:19263822[N	217.87	LOW	SVTYPE=BND;POS=73152157;STRANDS=--:5;IMPRECISE;CIPOS=-503,10;CIEND=-245,10;CIPOS95=-180,0;CIEND95=-133,1;MATEID=24232_1;EVENT=24232;SECONDARY;SU=5;PE=5;SR=0;ALG=PROD;AF=0.0004752;NSAMP=8;MSQ=25.24;AN=16834;AC=8;NS=8438;AC_Hom=0;AC_Het=8;AC_Hemi=0;MAF=0.000474046;HWE=1;NFAM=8
X	73166099	249265	N	<DEL>	215760	PASS	SVTYPE=DEL;POS=73166099;SVLEN=-3654;END=73169753;STRANDS=+-:8594;IMPRECISE;CIPOS=-138,532;CIEND=-434,180;CIPOS95=-44,44;CIEND95=-49,49;SU=8594;PE=8582;SR=12;ALG=SUM;AF=0.06707;NSAMP=860;MSQ=250.88;AN=16834;AC=1129;NS=8438;AC_Hom=538;AC_Het=591;AC_Hemi=0;MAF=0.0668997;HWE=0;NFAM=848
X	73172881	249266	N	<DEL>	9774.33	PASS	SVTYPE=DEL;POS=73172881;SVLEN=-3816;END=73176697;STRANDS=+-:441;IMPRECISE;CIPOS=-30,153;CIEND=-72,24;CIPOS95=-3,3;CIEND95=-2,2;SU=441;PE=441;SR=0;ALG=PROD;AF=0.002911;NSAMP=38;MSQ=244.91;AN=16834;AC=49;NS=8438;AC_Hom=22;AC_Het=29;AC_Hemi=0;MAF=0.00302204;HWE=6.68601e-23;NFAM=38
X	73190649	23120_2	N	N[15:68868061[	1807.95	LOW	SVTYPE=BND;POS=73190649;STRANDS=-+:4;IMPRECISE;CIPOS=-10,603;CIEND=-331,10;CIPOS95=0,217;CIEND95=-164,1;MATEID=23120_1;EVENT=23120;SECONDARY;SU=4;PE=4;SR=0;ALG=PROD;AF=0.00594;NSAMP=100;MSQ=15.95;AN=16834;AC=100;NS=8438;AC_Hom=0;AC_Het=101;AC_Hemi=0;MAF=0.00598483;HWE=1;NFAM=99
X	73194134	249267	N	<DEL>	3937.36	PASS	SVTYPE=DEL;POS=73194134;SVLEN=-2515;END=73196649;STRANDS=+-:145;CIPOS=-42,41;CIEND=-43,41;CIPOS95=0,0;CIEND95=0,0;SU=145;PE=88;SR=57;ALG=PROD;AF=0.000297;NSAMP=4;MSQ=984.33;AN=16834;AC=5;NS=8438;AC_Hom=2;AC_Het=3;AC_Hemi=0;MAF=0.000296279;HWE=0.00059254;NFAM=4
X	73196024	249268	N	<DEL>	437.71	PASS	SVTYPE=DEL;POS=73196024;SVLEN=-10254;END=73206278;STRANDS=+-:17;IMPRECISE;CIPOS=-10,195;CIEND=-192,10;CIPOS95=-3,34;CIEND95=-47,0;SU=17;PE=17;SR=0;ALG=PROD;AF=5.94e-05;NSAMP=1;MSQ=437.59;AN=16834;AC=1;NS=8438;AC_Hom=0;AC_Het=1;AC_Hemi=0;MAF=5.92557e-05;HWE=1;NFAM=1
X	73201181	249269_1	N	N[X:73201304[	101.81	LOW	SVTYPE=BND;POS=73201181;STRANDS=+-:6;CIPOS=-6,5;CIEND=0,1;CIPOS95=0,0;CIEND95=0,0;MATEID=249269_2;EVENT=249269;SU=6;PE=0;SR=6;ALG=PROD;AF=5.94e-05;NSAMP=1;MSQ=68.88;AN=16834;AC=1;NS=8438;AC_Hom=0;AC_Het=1;AC_Hemi=0;MAF=5.92557e-05;HWE=1;NFAM=1
X	73201304	249269_2	N	]X:73201181]N	101.81	LOW	SVTYPE=BND;POS=73201181;STRANDS=+-:6;CIPOS=0,1;CIEND=-6,5;CIPOS95=0,0;CIEND95=0,0;MATEID=249269_1;EVENT=249269;SECONDARY;SU=6;PE=0;SR=6;ALG=PROD;AF=5.94e-05;NSAMP=1;MSQ=68.88;AN=16834;AC=1;NS=8438;AC_Hom=0;AC_Het=1;AC_Hemi=0;MAF=5.92557e-05;HWE=1;NFAM=1
X	73207591	249270_1	N	N[X:73207665[	15132.4	LOW	SVTYPE=BND;POS=73207591;STRANDS=+-:547;CIPOS=-1,1;CIEND=-1,1;CIPOS95=0,0;CIEND95=0,0;MATEID=249270_2;EVENT=249270;SU=547;PE=3;SR=544;ALG=PROD;AF=0.005585;NSAMP=81;MSQ=186.6;AN=16832;AC=94;NS=8437;AC_Hom=26;AC_Het=68;AC_Hemi=0;MAF=0.0055707;HWE=8.51239e-20;NFAM=79
X	73207665	249270_2	N	]X:73207591]N	15132.4	LOW	SVTYPE=BND;POS=73207591;STRANDS=+-:547;CIPOS=-1,1;CIEND=-1,1;CIPOS95=0,0;CIEND95=0,0;MATEID=249270_1;EVENT=249270;SECONDARY;SU=547;PE=3;SR=544;ALG=PROD;AF=0.005585;NSAMP=81;MSQ=186.6;AN=16832;AC=94;NS=8437;AC_Hom=26;AC_Het=68;AC_Hemi=0;MAF=0.0055707;HWE=8.51239e-20;NFAM=79
X	73213407	249271	N	<DEL>	50.81	PASS	SVTYPE=DEL;POS=73213407;SVLEN=-19133;END=73232540;STRANDS=+-:5;IMPRECISE;CIPOS=-10,10;CIEND=-10,6;CIPOS95=-1,1;CIEND95=-1,0;SU=5;PE=2;SR=3;ALG=PROD;AF=5.94e-05;NSAMP=1;MSQ=50.78;AN=16834;AC=1;NS=8438;AC_Hom=0;AC_Het=1;AC_Hemi=0;MAF=5.92557e-05;HWE=1;NFAM=1
X	73224312	249272_1	N	N[X:73224473[	225.05	LOW	SVTYPE=BND;POS=73224312;STRANDS=+-:8;CIPOS=-10,10;CIEND=-10,10;CIPOS95=0,0;CIEND95=0,0;MATEID=249272_2;EVENT=249272;SU=8;PE=0;SR=8;ALG=PROD;AF=0.0001188;NSAMP=2;MSQ=108.72;AN=16834;AC=2;NS=8438;AC_Hom=0;AC_Het=2;AC_Hemi=0;MAF=0.000118511;HWE=1;NFAM=2
X	73224473	249272_2	N	]X:73224312]N	225.05	LOW	SVTYPE=BND;POS=73224312;STRANDS=+-:8;CIPOS=-10,10;CIEND=-10,10;CIPOS95=0,0;CIEND95=0,0;MATEID=249272_1;EVENT=249272;SECONDARY;SU=8;PE=0;SR=8;ALG=PROD;AF=0.0001188;NSAMP=2;MSQ=108.72;AN=16834;AC=2;NS=8438;AC_Hom=0;AC_Het=2;AC_Hemi=0;MAF=0.000118511;HWE=1;NFAM=2
X	73226482	249273_1	N	N[X:73226560[	178.15	LOW	SVTYPE=BND;POS=73226482;STRANDS=+-:7;CIPOS=-5,4;CIEND=-5,4;CIPOS95=0,0;CIEND95=0,0;MATEID=249273_2;EVENT=249273;SU=7;PE=0;SR=7;ALG=PROD;AF=5.94e-05;NSAMP=1;MSQ=167.82;AN=16834;AC=1;NS=8438;AC_Hom=0;AC_Het=1;AC_Hemi=0;MAF=5.92557e-05;HWE=1;NFAM=1
X	73226560	249273_2	N	]X:73226482]N	178.15	LOW	SVTYPE=BND;POS=73226482;STRANDS=+-:7;CIPOS=-5,4;CIEND=-5,4;CIPOS95=0,0;CIEND95=0,0;MATEID=249273_1;EVENT=249273;SECONDARY;SU=7;PE=0;SR=7;ALG=PROD;AF=5.94e-05;NSAMP=1;MSQ=167.82;AN=16834;AC=1;NS=8438;AC_Hom=0;AC_Het=1;AC_Hemi=0;MAF=5.92557e-05;HWE=1;NFAM=1
X	73235615	249274	N	<DEL>	198.19	PASS	SVTYPE=DEL;POS=73235615;SVLEN=-61;END=73235676;STRANDS=+-:4;IMPRECISE;CIPOS=-9,8;CIEND=-8,10;CIPOS95=0,0;CIEND95=0,1;SU=4;PE=0;SR=4;ALG=PROD;AF=5.94e-05;NSAMP=1;MSQ=140.9;AN=16834;AC=1;NS=8438;AC_Hom=0;AC_Het=1;AC_Hemi=0;MAF=5.92557e-05;HWE=1;NFAM=1
X	73257078	318073_2	N	N]X:72917820]	74.77	LOW	SVTYPE=BND;POS=73257078;STRANDS=++:5;IMPRECISE;CIPOS=-10,457;CIEND=-10,239;CIPOS95=-1,159;CIEND95=-2,73;MATEID=318073_1;EVENT=318073;SECONDARY;SU=5;PE=5;SR=0;ALG=PROD;AF=5.94e-05;NSAMP=1;MSQ=74.7;AN=16834;AC=1;NS=8438;AC_Hom=0;AC_Het=1;AC_Hemi=0;MAF=5.92557e-05;HWE=1;NFAM=1
X	73257756	290594_1	N	]X:73317199]N	134.4	LOW	SVTYPE=BND;POS=73257756;STRANDS=-+:4;IMPRECISE;CIPOS=-232,10;CIEND=-10,393;CIPOS95=-107,2;CIEND95=-1,124;MATEID=290594_2;EVENT=290594;SU=4;PE=4;SR=0;ALG=PROD;AF=0.0001188;NSAMP=1;MSQ=83.89;AN=16834;AC=2;NS=8438;AC_Hom=2;AC_Het=0;AC_Hemi=0;MAF=0.000118511;HWE=5.92593e-05;NFAM=1
X	73257980	249275_1	N	N[X:73317388[	113.97	LOW	SVTYPE=BND;POS=73257980;STRANDS=+-:7;IMPRECISE;CIPOS=-10,280;CIEND=-157,10;CIPOS95=-2,70;CIEND95=-75,2;MATEID=249275_2;EVENT=249275;SU=7;PE=7;SR=0;ALG=PROD;AF=5.94e-05;NSAMP=1;MSQ=113.84;AN=16834;AC=1;NS=8438;AC_Hom=0;AC_Het=1;AC_Hemi=0;MAF=5.92557e-05;HWE=1;NFAM=1
```
