## Supplementary File 2 for "Mapping and characterization of structural variation in 17,795 deeply sequenced human genomes": B37.callset.public.vcf (part 139 of 143)

```
X	73268940	249276_1	N	N[X:73269196[	88.57	LOW	SVTYPE=BND;POS=73268940;STRANDS=+-:4;CIPOS=-9,8;CIEND=-9,8;CIPOS95=0,0;CIEND95=0,0;MATEID=249276_2;EVENT=249276;SU=4;PE=0;SR=4;ALG=PROD;AF=0.0003564;NSAMP=6;MSQ=10.71;AN=16834;AC=6;NS=8438;AC_Hom=0;AC_Het=6;AC_Hemi=0;MAF=0.000355534;HWE=1;NFAM=6
X	73269196	249276_2	N	]X:73268940]N	88.57	LOW	SVTYPE=BND;POS=73268940;STRANDS=+-:4;CIPOS=-9,8;CIEND=-9,8;CIPOS95=0,0;CIEND95=0,0;MATEID=249276_1;EVENT=249276;SECONDARY;SU=4;PE=0;SR=4;ALG=PROD;AF=0.0003564;NSAMP=6;MSQ=10.71;AN=16834;AC=6;NS=8438;AC_Hom=0;AC_Het=6;AC_Hemi=0;MAF=0.000355534;HWE=1;NFAM=6
X	73288855	249277	N	<DEL>	2911.94	PASS	SVTYPE=DEL;POS=73288855;SVLEN=-5974;END=73294829;STRANDS=+-:42;IMPRECISE;CIPOS=-29,253;CIEND=-188,30;CIPOS95=-29,37;CIEND95=-17,17;SU=42;PE=42;SR=0;ALG=PROD;AF=0.000297;NSAMP=4;MSQ=403.44;AN=16834;AC=5;NS=8438;AC_Hom=2;AC_Het=6;AC_Hemi=0;MAF=0.000474046;HWE=0.00165852;NFAM=4
X	73290256	68981_2	N	N]7:137915456]	32897.4	LOW	SVTYPE=BND;POS=73290256;STRANDS=++:819;IMPRECISE;CIPOS=-8,231;CIEND=-26,85;CIPOS95=-8,18;CIEND95=-1,1;MATEID=68981_1;EVENT=68981;SECONDARY;SU=819;PE=819;SR=0;ALG=PROD;AF=0.05697;NSAMP=959;MSQ=33.81;AN=16834;AC=959;NS=8438;AC_Hom=0;AC_Het=959;AC_Hemi=0;MAF=0.0568263;HWE=5.40735e-13;NFAM=899
X	73306919	318078_1	N	N]X:73307081]	9.52	LOW	SVTYPE=BND;POS=73306919;STRANDS=++:5;CIPOS=-8,8;CIEND=-8,8;CIPOS95=0,0;CIEND95=0,0;MATEID=318078_2;EVENT=318078;SU=5;PE=1;SR=4;ALG=PROD;AF=5.94e-05;NSAMP=1;MSQ=4.64;AN=16834;AC=1;NS=8438;AC_Hom=0;AC_Het=1;AC_Hemi=0;MAF=5.92557e-05;HWE=1;NFAM=1
X	73307081	318078_2	N	N]X:73306919]	9.52	LOW	SVTYPE=BND;POS=73307081;STRANDS=++:5;CIPOS=-8,8;CIEND=-8,8;CIPOS95=0,0;CIEND95=0,0;MATEID=318078_1;EVENT=318078;SECONDARY;SU=5;PE=1;SR=4;ALG=PROD;AF=5.94e-05;NSAMP=1;MSQ=4.64;AN=16834;AC=1;NS=8438;AC_Hom=0;AC_Het=1;AC_Hemi=0;MAF=5.92557e-05;HWE=1;NFAM=1
X	73309687	290595_1	N	]X:73310958]N	173.29	LOW	SVTYPE=BND;POS=73309687;STRANDS=-+:6;IMPRECISE;CIPOS=-10,5;CIEND=-10,10;CIPOS95=-1,0;CIEND95=-1,1;MATEID=290595_2;EVENT=290595;SU=6;PE=3;SR=3;ALG=PROD;AF=0.0001188;NSAMP=1;MSQ=122.03;AN=16834;AC=2;NS=8438;AC_Hom=2;AC_Het=0;AC_Hemi=0;MAF=0.000118511;HWE=5.92593e-05;NFAM=1
X	73309848	249278_1	N	N[X:73310961[	86.94	LOW	SVTYPE=BND;POS=73309848;STRANDS=+-:4;IMPRECISE;CIPOS=-4,10;CIEND=-10,10;CIPOS95=-1,3;CIEND95=-3,3;MATEID=249278_2;EVENT=249278;SU=4;PE=3;SR=1;ALG=PROD;AF=5.94e-05;NSAMP=1;MSQ=86.92;AN=16834;AC=1;NS=8438;AC_Hom=0;AC_Het=1;AC_Hemi=0;MAF=5.92557e-05;HWE=1;NFAM=1
X	73310958	290595_2	N	N[X:73309687[	173.29	LOW	SVTYPE=BND;POS=73309687;STRANDS=-+:6;IMPRECISE;CIPOS=-10,10;CIEND=-10,5;CIPOS95=-1,1;CIEND95=-1,0;MATEID=290595_1;EVENT=290595;SECONDARY;SU=6;PE=3;SR=3;ALG=PROD;AF=0.0001188;NSAMP=1;MSQ=122.03;AN=16834;AC=2;NS=8438;AC_Hom=2;AC_Het=0;AC_Hemi=0;MAF=0.000118511;HWE=5.92593e-05;NFAM=1
X	73310961	249278_2	N	]X:73309848]N	86.94	LOW	SVTYPE=BND;POS=73309848;STRANDS=+-:4;IMPRECISE;CIPOS=-10,10;CIEND=-4,10;CIPOS95=-3,3;CIEND95=-1,3;MATEID=249278_1;EVENT=249278;SECONDARY;SU=4;PE=3;SR=1;ALG=PROD;AF=5.94e-05;NSAMP=1;MSQ=86.92;AN=16834;AC=1;NS=8438;AC_Hom=0;AC_Het=1;AC_Hemi=0;MAF=5.92557e-05;HWE=1;NFAM=1
X	73311058	52445_2	N	N[4:19711084[	3036.9	LOW	SVTYPE=BND;POS=73311058;STRANDS=-+:5;CIPOS=-9,10;CIEND=-9,6;CIPOS95=0,0;CIEND95=0,0;MATEID=52445_1;EVENT=52445;SECONDARY;SU=5;PE=1;SR=4;ALG=PROD;AF=0.0101;NSAMP=158;MSQ=18.94;AN=16834;AC=170;NS=8438;AC_Hom=24;AC_Het=147;AC_Hemi=0;MAF=0.0101327;HWE=3.83102e-11;NFAM=149
X	73317199	290594_2	N	N[X:73257756[	134.4	LOW	SVTYPE=BND;POS=73257756;STRANDS=-+:4;IMPRECISE;CIPOS=-10,393;CIEND=-232,10;CIPOS95=-1,124;CIEND95=-107,2;MATEID=290594_1;EVENT=290594;SECONDARY;SU=4;PE=4;SR=0;ALG=PROD;AF=0.0001188;NSAMP=1;MSQ=83.89;AN=16834;AC=2;NS=8438;AC_Hom=2;AC_Het=0;AC_Hemi=0;MAF=0.000118511;HWE=5.92593e-05;NFAM=1
X	73317388	249275_2	N	]X:73257980]N	113.97	LOW	SVTYPE=BND;POS=73257980;STRANDS=+-:7;IMPRECISE;CIPOS=-157,10;CIEND=-10,280;CIPOS95=-75,2;CIEND95=-2,70;MATEID=249275_1;EVENT=249275;SECONDARY;SU=7;PE=7;SR=0;ALG=PROD;AF=5.94e-05;NSAMP=1;MSQ=113.84;AN=16834;AC=1;NS=8438;AC_Hom=0;AC_Het=1;AC_Hemi=0;MAF=5.92557e-05;HWE=1;NFAM=1
X	73358065	36863_2	N	]2:89294521]N	4642.72	LOW	SVTYPE=BND;POS=73358065;STRANDS=+-:4;IMPRECISE;CIPOS=-325,10;CIEND=-10,430;CIPOS95=-168,1;CIEND95=-1,162;MATEID=36863_1;EVENT=36863;SECONDARY;SU=4;PE=4;SR=0;ALG=PROD;AF=0.008614;NSAMP=145;MSQ=31.32;AN=16834;AC=145;NS=8438;AC_Hom=0;AC_Het=145;AC_Hemi=0;MAF=0.00859208;HWE=1;NFAM=145
X	73373308	249279_1	N	N[X:73373376[	341.25	PASS	SVTYPE=BND;POS=73373308;STRANDS=+-:11;CIPOS=-3,2;CIEND=-3,2;CIPOS95=0,0;CIEND95=0,0;MATEID=249279_2;EVENT=249279;SU=11;PE=0;SR=11;ALG=PROD;AF=5.94e-05;NSAMP=1;MSQ=320.68;AN=16834;AC=1;NS=8438;AC_Hom=0;AC_Het=1;AC_Hemi=0;MAF=5.92557e-05;HWE=1;NFAM=1
X	73373376	249279_2	N	]X:73373308]N	341.25	PASS	SVTYPE=BND;POS=73373308;STRANDS=+-:11;CIPOS=-3,2;CIEND=-3,2;CIPOS95=0,0;CIEND95=0,0;MATEID=249279_1;EVENT=249279;SECONDARY;SU=11;PE=0;SR=11;ALG=PROD;AF=5.94e-05;NSAMP=1;MSQ=320.68;AN=16834;AC=1;NS=8438;AC_Hom=0;AC_Het=1;AC_Hemi=0;MAF=5.92557e-05;HWE=1;NFAM=1
X	73387292	45527_2	N	N]3:17021640]	4653.51	LOW	SVTYPE=BND;POS=73387292;STRANDS=++:8;IMPRECISE;CIPOS=-30,505;CIEND=-30,443;CIPOS95=-30,123;CIEND95=-30,95;MATEID=45527_1;EVENT=45527;SECONDARY;SU=8;PE=8;SR=0;ALG=PROD;AF=0.01242;NSAMP=209;MSQ=20.55;AN=16824;AC=209;NS=8433;AC_Hom=0;AC_Het=209;AC_Hemi=0;MAF=0.0123918;HWE=0.641658;NFAM=206
X	73393693	290596_1	N	]X:133329099]N	1155.14	LOW	SVTYPE=BND;POS=73393693;STRANDS=-+:102;IMPRECISE;CIPOS=-266,7;CIEND=-12,197;CIPOS95=-35,7;CIEND95=-7,7;MATEID=290596_2;EVENT=290596;SU=102;PE=102;SR=0;ALG=PROD;AF=0.001129;NSAMP=13;MSQ=79.07;AN=16834;AC=19;NS=8438;AC_Hom=12;AC_Het=7;AC_Hemi=0;MAF=0.00112586;HWE=2.26985e-17;NFAM=13
X	73393696	16624_2	N	]11:113613010]N	284.95	LOW	SVTYPE=BND;POS=73393696;STRANDS=+-:9;IMPRECISE;CIPOS=-278,7;CIEND=-6,301;CIPOS95=-63,0;CIEND95=0,77;MATEID=16624_1;EVENT=16624;SECONDARY;SU=9;PE=9;SR=0;ALG=PROD;AF=0.0001188;NSAMP=2;MSQ=142.47;AN=16834;AC=2;NS=8438;AC_Hom=0;AC_Het=2;AC_Hemi=0;MAF=0.000118511;HWE=1;NFAM=2
X	73394015	249281_1	N	N[X:133329071[	776.77	LOW	SVTYPE=BND;POS=73394015;STRANDS=+-:25;IMPRECISE;CIPOS=-50,372;CIEND=-277,42;CIPOS95=-50,53;CIEND95=-70,42;MATEID=249281_2;EVENT=249281;SU=25;PE=25;SR=0;ALG=PROD;AF=0.001604;NSAMP=27;MSQ=26.48;AN=16834;AC=27;NS=8438;AC_Hom=0;AC_Het=27;AC_Hemi=0;MAF=0.00159991;HWE=1;NFAM=27
X	73394023	16625_2	N	N[11:113613000[	95.68	LOW	SVTYPE=BND;POS=73394023;STRANDS=-+:9;IMPRECISE;CIPOS=-30,353;CIEND=-345,30;CIPOS95=-30,60;CIEND95=-101,30;MATEID=16625_1;EVENT=16625;SECONDARY;SU=9;PE=9;SR=0;ALG=PROD;AF=0.0001188;NSAMP=2;MSQ=47.84;AN=16834;AC=2;NS=8438;AC_Hom=0;AC_Het=2;AC_Hemi=0;MAF=0.000118511;HWE=1;NFAM=2
X	73394312	249280	N	<DEL>	384.08	PASS	SVTYPE=DEL;POS=73394312;SVLEN=-6502;END=73400814;STRANDS=+-:5;IMPRECISE;CIPOS=-10,445;CIEND=-508,6;CIPOS95=-2,128;CIEND95=-172,0;SU=5;PE=5;SR=0;ALG=PROD;AF=0.0001188;NSAMP=1;MSQ=384.05;AN=16834;AC=2;NS=8438;AC_Hom=2;AC_Het=0;AC_Hemi=0;MAF=0.000118511;HWE=5.92593e-05;NFAM=1
X	73394313	318079_1	N	N]X:73394397]	310.84	LOW	SVTYPE=BND;POS=73394313;STRANDS=++:10;CIPOS=-2,1;CIEND=-4,4;CIPOS95=0,0;CIEND95=0,0;MATEID=318079_2;EVENT=318079;SU=10;PE=3;SR=7;ALG=PROD;AF=0.0001782;NSAMP=2;MSQ=152.46;AN=16834;AC=3;NS=8438;AC_Hom=2;AC_Het=1;AC_Hemi=0;MAF=0.000177767;HWE=0.000177778;NFAM=2
X	73394316	318080_1	N	[X:73400815[N	354.54	PASS	SVTYPE=BND;POS=73394316;STRANDS=--:12;CIPOS=-10,10;CIEND=-10,10;CIPOS95=0,0;CIEND95=0,0;MATEID=318080_2;EVENT=318080;SU=12;PE=7;SR=5;ALG=PROD;AF=0.0001188;NSAMP=1;MSQ=354.51;AN=16834;AC=2;NS=8438;AC_Hom=2;AC_Het=0;AC_Hemi=0;MAF=0.000118511;HWE=5.92593e-05;NFAM=1
X	73394397	318079_2	N	N]X:73394313]	310.84	LOW	SVTYPE=BND;POS=73394397;STRANDS=++:10;CIPOS=-4,4;CIEND=-2,1;CIPOS95=0,0;CIEND95=0,0;MATEID=318079_1;EVENT=318079;SECONDARY;SU=10;PE=3;SR=7;ALG=PROD;AF=0.0001782;NSAMP=2;MSQ=152.46;AN=16834;AC=3;NS=8438;AC_Hom=2;AC_Het=1;AC_Hemi=0;MAF=0.000177767;HWE=0.000177778;NFAM=2
X	73400815	318080_2	N	[X:73394316[N	354.54	PASS	SVTYPE=BND;POS=73400815;STRANDS=--:12;CIPOS=-10,10;CIEND=-10,10;CIPOS95=0,0;CIEND95=0,0;MATEID=318080_1;EVENT=318080;SECONDARY;SU=12;PE=7;SR=5;ALG=PROD;AF=0.0001188;NSAMP=1;MSQ=354.51;AN=16834;AC=2;NS=8438;AC_Hom=2;AC_Het=0;AC_Hemi=0;MAF=0.000118511;HWE=5.92593e-05;NFAM=1
X	73451843	249282	N	<DEL>	289.62	PASS	SVTYPE=DEL;POS=73451843;SVLEN=-65;END=73451908;STRANDS=+-:8;CIPOS=-10,10;CIEND=-10,10;CIPOS95=0,0;CIEND95=0,0;SU=8;PE=0;SR=8;ALG=PROD;AF=0.0001188;NSAMP=1;MSQ=265.9;AN=16834;AC=2;NS=8438;AC_Hom=2;AC_Het=0;AC_Hemi=0;MAF=0.000118511;HWE=5.92593e-05;NFAM=1
X	73464082	317473_2	N	[X:27199669[N	125.31	LOW	SVTYPE=BND;POS=73464082;STRANDS=--:4;CIPOS=-9,8;CIEND=-9,8;CIPOS95=0,0;CIEND95=0,0;MATEID=317473_1;EVENT=317473;SECONDARY;SU=4;PE=0;SR=4;ALG=PROD;AF=0.000297;NSAMP=5;MSQ=20.1;AN=16834;AC=5;NS=8438;AC_Hom=0;AC_Het=5;AC_Hemi=0;MAF=0.000296279;HWE=1;NFAM=5
X	73484268	58203_2	N	N[5:167605915[	1365.18	LOW	SVTYPE=BND;POS=73484268;STRANDS=-+:8;CIPOS=-29,28;CIEND=-29,28;CIPOS95=0,0;CIEND95=0,0;MATEID=58203_1;EVENT=58203;SECONDARY;SU=8;PE=0;SR=8;ALG=PROD;AF=0.004218;NSAMP=71;MSQ=17.19;AN=16834;AC=71;NS=8438;AC_Hom=0;AC_Het=71;AC_Hemi=0;MAF=0.00420716;HWE=1;NFAM=70
X	73490467	249283_1	N	N[X:73490777[	63.83	LOW	SVTYPE=BND;POS=73490467;STRANDS=+-:4;CIPOS=-9,8;CIEND=-9,8;CIPOS95=0,0;CIEND95=0,0;MATEID=249283_2;EVENT=249283;SU=4;PE=0;SR=4;ALG=PROD;AF=5.94e-05;NSAMP=1;MSQ=56.79;AN=16834;AC=1;NS=8438;AC_Hom=0;AC_Het=1;AC_Hemi=0;MAF=5.92557e-05;HWE=1;NFAM=1
X	73490777	249283_2	N	]X:73490467]N	63.83	LOW	SVTYPE=BND;POS=73490467;STRANDS=+-:4;CIPOS=-9,8;CIEND=-9,8;CIPOS95=0,0;CIEND95=0,0;MATEID=249283_1;EVENT=249283;SECONDARY;SU=4;PE=0;SR=4;ALG=PROD;AF=5.94e-05;NSAMP=1;MSQ=56.79;AN=16834;AC=1;NS=8438;AC_Hom=0;AC_Het=1;AC_Hemi=0;MAF=5.92557e-05;HWE=1;NFAM=1
X	73496221	249284	N	<DEL>	543.03	PASS	SVTYPE=DEL;POS=73496221;SVLEN=-365;END=73496586;STRANDS=+-:26;CIPOS=-27,26;CIEND=-26,28;CIPOS95=0,0;CIEND95=0,0;SU=26;PE=11;SR=15;ALG=PROD;AF=0.0001782;NSAMP=3;MSQ=180.76;AN=16834;AC=3;NS=8438;AC_Hom=0;AC_Het=3;AC_Hemi=0;MAF=0.000177767;HWE=1;NFAM=3
X	73504570	52446_2	N	[4:55998439[N	122.48	LOW	SVTYPE=BND;POS=73504570;STRANDS=--:11;IMPRECISE;CIPOS=-217,10;CIEND=-408,10;CIPOS95=-89,2;CIEND95=-137,0;MATEID=52446_1;EVENT=52446;SECONDARY;SU=11;PE=11;SR=0;ALG=PROD;AF=5.94e-05;NSAMP=1;MSQ=122.48;AN=16834;AC=1;NS=8438;AC_Hom=0;AC_Het=1;AC_Hemi=0;MAF=5.92557e-05;HWE=1;NFAM=1
X	73516950	249285_1	N	N[X:73518372[	11191.5	LOW	SVTYPE=BND;POS=73516950;STRANDS=+-:374;IMPRECISE;CIPOS=-5,48;CIEND=-20,2;CIPOS95=-2,2;CIEND95=0,0;MATEID=249285_2;EVENT=249285;SU=374;PE=372;SR=2;ALG=PROD;AF=0.004277;NSAMP=54;MSQ=207.25;AN=16834;AC=72;NS=8438;AC_Hom=36;AC_Het=36;AC_Hemi=0;MAF=0.00426641;HWE=7.82798e-36;NFAM=53
X	73516950	36864_2	N	N[2:47921089[	105.89	LOW	SVTYPE=BND;POS=73516950;STRANDS=-+:4;CIPOS=-9,8;CIEND=-9,8;CIPOS95=0,0;CIEND95=0,0;MATEID=36864_1;EVENT=36864;SECONDARY;SU=4;PE=0;SR=4;ALG=PROD;AF=0.000297;NSAMP=5;MSQ=19.36;AN=16834;AC=5;NS=8438;AC_Hom=0;AC_Het=5;AC_Hemi=0;MAF=0.000296279;HWE=1;NFAM=5
X	73518372	249285_2	N	]X:73516950]N	11191.5	LOW	SVTYPE=BND;POS=73516950;STRANDS=+-:374;IMPRECISE;CIPOS=-20,2;CIEND=-5,48;CIPOS95=0,0;CIEND95=-2,2;MATEID=249285_1;EVENT=249285;SECONDARY;SU=374;PE=372;SR=2;ALG=PROD;AF=0.004277;NSAMP=54;MSQ=207.25;AN=16834;AC=72;NS=8438;AC_Hom=36;AC_Het=36;AC_Hemi=0;MAF=0.00426641;HWE=7.82798e-36;NFAM=53
X	73530087	249286	N	<DEL>	65.96	PASS	SVTYPE=DEL;POS=73530087;SVLEN=-570;END=73530657;STRANDS=+-:5;IMPRECISE;CIPOS=-10,345;CIEND=-216,10;CIPOS95=-2,106;CIEND95=-105,2;SU=5;PE=5;SR=0;ALG=PROD;AF=5.94e-05;NSAMP=1;MSQ=65.88;AN=16834;AC=1;NS=8438;AC_Hom=0;AC_Het=1;AC_Hemi=0;MAF=5.92557e-05;HWE=1;NFAM=1
X	73543529	318081_1	N	N]X:73714465]	20.95	LOW	SVTYPE=BND;POS=73543529;STRANDS=++:4;IMPRECISE;CIPOS=-10,368;CIEND=-10,454;CIPOS95=-2,112;CIEND95=-1,154;MATEID=318081_2;EVENT=318081;SU=4;PE=4;SR=0;ALG=PROD;AF=5.94e-05;NSAMP=1;MSQ=20.89;AN=16834;AC=1;NS=8438;AC_Hom=0;AC_Het=1;AC_Hemi=0;MAF=5.92557e-05;HWE=1;NFAM=1
X	73544843	318082_1	N	N]X:73713276]	254.64	PASS	SVTYPE=BND;POS=73544843;STRANDS=++:15;IMPRECISE;CIPOS=-10,223;CIEND=-10,184;CIPOS95=-2,54;CIEND95=-3,35;MATEID=318082_2;EVENT=318082;SU=15;PE=15;SR=0;ALG=PROD;AF=5.94e-05;NSAMP=1;MSQ=254.61;AN=16834;AC=1;NS=8438;AC_Hom=0;AC_Het=1;AC_Hemi=0;MAF=5.92557e-05;HWE=1;NFAM=1
X	73544859	249287_1	N	N[X:73544926[	3992.39	PASS	SVTYPE=BND;POS=73544859;STRANDS=+-:99;CIPOS=-5,4;CIEND=-4,4;CIPOS95=0,0;CIEND95=0,0;MATEID=249287_2;EVENT=249287;SU=99;PE=0;SR=99;ALG=PROD;AF=0.00101;NSAMP=12;MSQ=331.43;AN=16834;AC=17;NS=8438;AC_Hom=10;AC_Het=7;AC_Hemi=0;MAF=0.00100735;HWE=1.34323e-14;NFAM=11
X	73544926	249287_2	N	]X:73544859]N	3992.39	PASS	SVTYPE=BND;POS=73544859;STRANDS=+-:99;CIPOS=-4,4;CIEND=-5,4;CIPOS95=0,0;CIEND95=0,0;MATEID=249287_1;EVENT=249287;SECONDARY;SU=99;PE=0;SR=99;ALG=PROD;AF=0.00101;NSAMP=12;MSQ=331.43;AN=16834;AC=17;NS=8438;AC_Hom=10;AC_Het=7;AC_Hemi=0;MAF=0.00100735;HWE=1.34323e-14;NFAM=11
X	73545225	318083_1	N	[X:73712692[N	200.72	LOW	SVTYPE=BND;POS=73545225;STRANDS=--:12;IMPRECISE;CIPOS=-183,10;CIEND=-105,10;CIPOS95=-57,2;CIEND95=-45,2;MATEID=318083_2;EVENT=318083;SU=12;PE=12;SR=0;ALG=PROD;AF=5.94e-05;NSAMP=1;MSQ=200.7;AN=16834;AC=1;NS=8438;AC_Hom=0;AC_Het=1;AC_Hemi=0;MAF=5.92557e-05;HWE=1;NFAM=1
X	73550322	249288	N	<DEL>	653952	PASS	SVTYPE=DEL;POS=73550322;SVLEN=-65;END=73550387;STRANDS=+-:12196;CIPOS=0,0;CIEND=0,0;CIPOS95=0,0;CIEND95=0,0;SU=12196;PE=25;SR=12171;ALG=PROD;AF=0.3;NSAMP=3244;MSQ=200.62;AN=16826;AC=5047;NS=8434;AC_Hom=3618;AC_Het=1444;AC_Hemi=0;MAF=0.300095;HWE=0;NFAM=2998
X	73573943	249290_1	N	N[X:73574288[	152.23	LOW	SVTYPE=BND;POS=73573943;STRANDS=+-:13;CIPOS=-30,30;CIEND=-28,26;CIPOS95=0,0;CIEND95=0,0;MATEID=249290_2;EVENT=249290;SU=13;PE=0;SR=13;ALG=PROD;AF=0.0007722;NSAMP=13;MSQ=10.32;RETAINED;AN=16834;AC=13;NS=8438;AC_Hom=0;AC_Het=13;AC_Hemi=0;MAF=0.000770325;HWE=1;NFAM=13
X	73574288	249290_2	N	]X:73573943]N	152.23	LOW	SVTYPE=BND;POS=73573943;STRANDS=+-:13;CIPOS=-28,26;CIEND=-30,30;CIPOS95=0,0;CIEND95=0,0;MATEID=249290_1;EVENT=249290;SECONDARY;SU=13;PE=0;SR=13;ALG=PROD;AF=0.0007722;NSAMP=13;MSQ=10.32;RETAINED;AN=16834;AC=13;NS=8438;AC_Hom=0;AC_Het=13;AC_Hemi=0;MAF=0.000770325;HWE=1;NFAM=13
X	73574458	249291_1	N	N[X:73574681[	516.19	LOW	SVTYPE=BND;POS=73574458;STRANDS=+-:19;CIPOS=-10,10;CIEND=-10,8;CIPOS95=0,0;CIEND95=0,0;MATEID=249291_2;EVENT=249291;SU=19;PE=0;SR=19;ALG=PROD;AF=0.001723;NSAMP=29;MSQ=15.9;AN=16834;AC=29;NS=8438;AC_Hom=0;AC_Het=29;AC_Hemi=0;MAF=0.00171842;HWE=1;NFAM=29
X	73574681	249291_2	N	]X:73574458]N	516.19	LOW	SVTYPE=BND;POS=73574458;STRANDS=+-:19;CIPOS=-10,8;CIEND=-10,10;CIPOS95=0,0;CIEND95=0,0;MATEID=249291_1;EVENT=249291;SECONDARY;SU=19;PE=0;SR=19;ALG=PROD;AF=0.001723;NSAMP=29;MSQ=15.9;AN=16834;AC=29;NS=8438;AC_Hom=0;AC_Het=29;AC_Hemi=0;MAF=0.00171842;HWE=1;NFAM=29
X	73598251	318084_1	N	N]X:73598588]	200.65	LOW	SVTYPE=BND;POS=73598251;STRANDS=++:12;CIPOS=-10,10;CIEND=-3,3;CIPOS95=0,0;CIEND95=0,0;MATEID=318084_2;EVENT=318084;SU=12;PE=4;SR=8;ALG=PROD;AF=5.94e-05;NSAMP=1;MSQ=200.63;AN=16834;AC=1;NS=8438;AC_Hom=0;AC_Het=1;AC_Hemi=0;MAF=5.92557e-05;HWE=1;NFAM=1
X	73598588	318084_2	N	N]X:73598251]	200.65	LOW	SVTYPE=BND;POS=73598588;STRANDS=++:12;CIPOS=-3,3;CIEND=-10,10;CIPOS95=0,0;CIEND95=0,0;MATEID=318084_1;EVENT=318084;SECONDARY;SU=12;PE=4;SR=8;ALG=PROD;AF=5.94e-05;NSAMP=1;MSQ=200.63;AN=16834;AC=1;NS=8438;AC_Hom=0;AC_Het=1;AC_Hemi=0;MAF=5.92557e-05;HWE=1;NFAM=1
X	73602421	63664_2	N	N]6:36267955]	39.77	LOW	SVTYPE=BND;POS=73602421;STRANDS=++:4;IMPRECISE;CIPOS=-8,477;CIEND=-10,343;CIPOS95=0,154;CIEND95=-2,115;MATEID=63664_1;EVENT=63664;SECONDARY;SU=4;PE=4;SR=0;ALG=PROD;AF=0.0002376;NSAMP=4;MSQ=9.87;AN=16834;AC=4;NS=8438;AC_Hom=0;AC_Het=4;AC_Hemi=0;MAF=0.000237023;HWE=1;NFAM=4
X	73618144	26435_2	N	]19:15284573]N	2760.27	LOW	SVTYPE=BND;POS=73618144;STRANDS=+-:64;IMPRECISE;CIPOS=-320,50;CIEND=-50,291;CIPOS95=-54,50;CIEND95=-11,11;MATEID=26435_1;EVENT=26435;SECONDARY;SU=64;PE=64;SR=0;ALG=PROD;AF=0.003624;NSAMP=61;MSQ=44.9;AN=16834;AC=61;NS=8438;AC_Hom=0;AC_Het=61;AC_Hemi=0;MAF=0.0036146;HWE=1;NFAM=61
X	73618187	317406_2	N	[X:19092663[N	83199.2	LOW	SVTYPE=BND;POS=73618187;STRANDS=--:1471;CIPOS=-9,3;CIEND=-10,9;CIPOS95=0,0;CIEND95=0,0;MATEID=317406_1;EVENT=317406;SECONDARY;SU=1471;PE=1452;SR=19;ALG=PROD;AF=0.09116;NSAMP=1511;MSQ=54.27;AN=16784;AC=1530;NS=8413;AC_Hom=38;AC_Het=1498;AC_Hemi=0;MAF=0.0912873;HWE=1.59499e-14;NFAM=1428
X	73618188	52447_2	N	[4:141283454[N	4269.28	LOW	SVTYPE=BND;POS=73618188;STRANDS=--:8;IMPRECISE;CIPOS=-30,29;CIEND=-30,9;CIPOS95=-3,3;CIEND95=-25,9;MATEID=52447_1;EVENT=52447;SECONDARY;SU=8;PE=7;SR=1;ALG=PROD;AF=0.01439;NSAMP=235;MSQ=16.8;AN=16812;AC=242;NS=8427;AC_Hom=14;AC_Het=230;AC_Hemi=0;MAF=0.0144773;HWE=0.0018572;NFAM=229
X	73618189	11025_2	N	]1:205509052]N	4698.03	LOW	SVTYPE=BND;POS=73618189;STRANDS=+-:4;IMPRECISE;CIPOS=-187,10;CIEND=-10,327;CIPOS95=-87,2;CIEND95=-2,93;MATEID=11025_1;EVENT=11025;SECONDARY;SU=4;PE=4;SR=0;ALG=PROD;AF=0.01046;NSAMP=176;MSQ=25.58;AN=16834;AC=176;NS=8438;AC_Hom=0;AC_Het=176;AC_Hemi=0;MAF=0.010429;HWE=1;NFAM=163
X	73618191	26438_2	N	N]19:57522592]	148.5	LOW	SVTYPE=BND;POS=73618191;STRANDS=++:3,--:1;IMPRECISE;CIPOS=-40,50;CIEND=-40,40;CIPOS95=-10,10;CIEND95=0,0;MATEID=26438_1;EVENT=26438;SECONDARY;SU=4;PE=4;SR=0;ALG=PROD;AF=0.0004752;NSAMP=8;MSQ=17.61;AN=16834;AC=8;NS=8438;AC_Hom=0;AC_Het=8;AC_Hemi=0;MAF=0.000474046;HWE=1;NFAM=8
X	73618203	317157_2	N	[X:860246[N	54.99	LOW	SVTYPE=BND;POS=73618203;STRANDS=--:4;IMPRECISE;CIPOS=-9,8;CIEND=-7,9;CIPOS95=0,0;CIEND95=0,1;MATEID=317157_1;EVENT=317157;SECONDARY;SU=4;PE=0;SR=4;ALG=PROD;AF=0.0001188;NSAMP=2;MSQ=24.41;AN=16834;AC=2;NS=8438;AC_Hom=0;AC_Het=2;AC_Hemi=0;MAF=0.000118511;HWE=1;NFAM=2
X	73618205	38042_2	N	[22:32820756[N	3602.82	LOW	SVTYPE=BND;POS=73618205;STRANDS=--:108;CIPOS=-3,11;CIEND=-10,9;CIPOS95=0,0;CIEND95=0,0;MATEID=38042_1;EVENT=38042;SECONDARY;SU=108;PE=87;SR=21;ALG=PROD;AF=0.006;NSAMP=101;MSQ=35.12;AN=16834;AC=101;NS=8438;AC_Hom=0;AC_Het=101;AC_Hemi=0;MAF=0.00598483;HWE=1;NFAM=98
X	73618205	45530_2	N	]3:120526591]N	609.4	LOW	SVTYPE=BND;POS=73618205;STRANDS=+-:4;IMPRECISE;CIPOS=-376,30;CIEND=-30,387;CIPOS95=-188,30;CIEND95=-30,123;MATEID=45530_1;EVENT=45530;SECONDARY;SU=4;PE=4;SR=0;ALG=PROD;AF=0.001069;NSAMP=18;MSQ=32.81;AN=16834;AC=18;NS=8438;AC_Hom=0;AC_Het=18;AC_Hemi=0;MAF=0.0010666;HWE=1;NFAM=18
X	73618253	26437_2	N	[19:57522432[N	1046.03	LOW	SVTYPE=BND;POS=73618253;STRANDS=--:13;IMPRECISE;CIPOS=-209,50;CIEND=-398,50;CIPOS95=-41,41;CIEND95=-112,50;MATEID=26437_1;EVENT=26437;SECONDARY;SU=13;PE=13;SR=0;ALG=PROD;AF=0.002257;NSAMP=38;MSQ=26.57;AN=16834;AC=38;NS=8438;AC_Hom=0;AC_Het=38;AC_Hemi=0;MAF=0.00225172;HWE=1;NFAM=38
X	73618289	45529_2	N	]3:84958224]N	136.06	LOW	SVTYPE=BND;POS=73618289;STRANDS=+-:4;IMPRECISE;CIPOS=-325,30;CIEND=-30,461;CIPOS95=-107,30;CIEND95=-30,136;MATEID=45529_1;EVENT=45529;SECONDARY;SU=4;PE=4;SR=0;ALG=PROD;AF=0.0004158;NSAMP=7;MSQ=18.11;AN=16834;AC=7;NS=8438;AC_Hom=0;AC_Het=7;AC_Hemi=0;MAF=0.00041479;HWE=1;NFAM=7
X	73618331	289865_2	N	N[X:9050538[	296.42	LOW	SVTYPE=BND;POS=9050538;STRANDS=-+:4;IMPRECISE;CIPOS=-8,537;CIEND=-274,10;CIPOS95=0,192;CIEND95=-130,2;MATEID=289865_1;EVENT=289865;SECONDARY;SU=4;PE=4;SR=0;ALG=PROD;AF=0.0006534;NSAMP=11;MSQ=9.79;AN=16834;AC=11;NS=8438;AC_Hom=0;AC_Het=11;AC_Hemi=0;MAF=0.000651813;HWE=1;NFAM=11
X	73618346	52450_2	N	N]4:140493372]	659.49	LOW	SVTYPE=BND;POS=73618346;STRANDS=++:23;IMPRECISE;CIPOS=-30,45;CIEND=-49,49;CIPOS95=-3,3;CIEND95=-1,1;MATEID=52450_1;EVENT=52450;SECONDARY;SU=23;PE=20;SR=3;ALG=PROD;AF=0.0008911;NSAMP=15;MSQ=43.28;AN=16834;AC=15;NS=8438;AC_Hom=0;AC_Het=15;AC_Hemi=0;MAF=0.000888836;HWE=1;NFAM=15
X	73618347	11026_2	N	N[1:205509098[	13206.5	LOW	SVTYPE=BND;POS=73618347;STRANDS=-+:5;IMPRECISE;CIPOS=-3,10;CIEND=-10,10;CIPOS95=-1,3;CIEND95=-3,3;MATEID=11026_1;EVENT=11026;SECONDARY;SU=5;PE=4;SR=1;ALG=PROD;AF=0.03404;NSAMP=542;MSQ=23.66;AN=16834;AC=573;NS=8438;AC_Hom=62;AC_Het=512;AC_Hemi=0;MAF=0.0340128;HWE=8.7687e-09;NFAM=507
X	73618347	58204_2	N	N]5:80292323]	2143.85	LOW	SVTYPE=BND;POS=73618347;STRANDS=++:60;CIPOS=-7,5;CIEND=-10,9;CIPOS95=0,0;CIEND95=0,0;MATEID=58204_1;EVENT=58204;SECONDARY;SU=60;PE=36;SR=24;ALG=PROD;AF=0.005584;NSAMP=94;MSQ=21.67;AN=16834;AC=94;NS=8438;AC_Hom=0;AC_Het=94;AC_Hemi=0;MAF=0.00557004;HWE=1;NFAM=92
X	73618349	45528_2	N	N[3:120526630[	590.58	LOW	SVTYPE=BND;POS=73618349;STRANDS=-+:12;IMPRECISE;CIPOS=-26,30;CIEND=-30,30;CIPOS95=-1,1;CIEND95=-1,1;MATEID=45528_1;EVENT=45528;SECONDARY;SU=12;PE=10;SR=2;ALG=PROD;AF=0.001188;NSAMP=20;MSQ=27.27;AN=16834;AC=20;NS=8438;AC_Hom=0;AC_Het=20;AC_Hemi=0;MAF=0.00118511;HWE=1;NFAM=20
X	73618355	52448_2	N	N]4:141283455]	3843.99	LOW	SVTYPE=BND;POS=73618355;STRANDS=++:69;CIPOS=-8,3;CIEND=-10,9;CIPOS95=0,0;CIEND95=0,0;MATEID=52448_1;EVENT=52448;SECONDARY;SU=69;PE=38;SR=31;ALG=PROD;AF=0.01117;NSAMP=181;MSQ=20.36;AN=16834;AC=188;NS=8438;AC_Hom=14;AC_Het=174;AC_Hemi=0;MAF=0.0111401;HWE=7.64628e-05;NFAM=170
X	73618362	19119_2	N	N]12:101985556]	221.71	LOW	SVTYPE=BND;POS=73618362;STRANDS=++:4;IMPRECISE;CIPOS=-8,517;CIEND=-10,304;CIPOS95=0,181;CIEND95=-2,87;MATEID=19119_1;EVENT=19119;SECONDARY;SU=4;PE=4;SR=0;ALG=PROD;AF=0.0001782;NSAMP=3;MSQ=71.89;AN=16834;AC=3;NS=8438;AC_Hom=0;AC_Het=3;AC_Hemi=0;MAF=0.000177767;HWE=1;NFAM=3
X	73618363	26436_2	N	N[19:15284556[	3129.92	LOW	SVTYPE=BND;POS=73618363;STRANDS=-+:45;IMPRECISE;CIPOS=-50,430;CIEND=-233,50;CIPOS95=-50,55;CIEND95=-26,26;MATEID=26436_1;EVENT=26436;SECONDARY;SU=45;PE=45;SR=0;ALG=PROD;AF=0.004099;NSAMP=66;MSQ=47.01;AN=16834;AC=69;NS=8438;AC_Hom=6;AC_Het=63;AC_Hemi=0;MAF=0.00408865;HWE=0.000343196;NFAM=66
X	73618363	317407_2	N	N]X:19092681]	71499.9	LOW	SVTYPE=BND;POS=73618363;STRANDS=++:8;IMPRECISE;CIPOS=-50,574;CIEND=-50,555;CIPOS95=-50,158;CIEND95=-50,148;MATEID=317407_1;EVENT=317407;SECONDARY;SU=8;PE=8;SR=0;ALG=PROD;AF=0.1243;NSAMP=1742;MSQ=40.62;AN=16832;AC=2092;NS=8437;AC_Hom=702;AC_Het=1395;AC_Hemi=0;MAF=0.124274;HWE=0;NFAM=1652
X	73618369	63665_2	N	N]6:103653178]	98.64	LOW	SVTYPE=BND;POS=73618369;STRANDS=++:4;IMPRECISE;CIPOS=-10,485;CIEND=-10,215;CIPOS95=-1,170;CIEND95=-2,89;MATEID=63665_1;EVENT=63665;SECONDARY;SU=4;PE=4;SR=0;ALG=PROD;AF=0.0001188;NSAMP=2;MSQ=28.41;AN=16834;AC=2;NS=8438;AC_Hom=0;AC_Het=2;AC_Hemi=0;MAF=0.000118511;HWE=1;NFAM=2
X	73618380	37989_2	N	N]22:32820584]	7786.67	LOW	SVTYPE=BND;POS=73618380;STRANDS=++:309;IMPRECISE;CIPOS=-28,383;CIEND=-21,225;CIPOS95=-28,38;CIEND95=-17,17;MATEID=37989_1;EVENT=37989;SECONDARY;SU=309;PE=309;SR=0;ALG=PROD;AF=0.009802;NSAMP=165;MSQ=46.89;AN=16834;AC=165;NS=8438;AC_Hom=0;AC_Het=165;AC_Hemi=0;MAF=0.0097772;HWE=1;NFAM=161
X	73618380	52449_2	N	N[4:28665283[	739.09	LOW	SVTYPE=BND;POS=73618380;STRANDS=-+:23;IMPRECISE;CIPOS=-98,516;CIEND=-339,82;CIPOS95=-98,131;CIEND95=-132,82;MATEID=52449_1;EVENT=52449;SECONDARY;SU=23;PE=23;SR=0;ALG=SUM;AF=0.001663;NSAMP=28;MSQ=25.71;AN=16834;AC=28;NS=8438;AC_Hom=0;AC_Het=28;AC_Hemi=0;MAF=0.00165916;HWE=1;NFAM=26
X	73632595	14138_2	N	[10:99912500[N	369.58	LOW	SVTYPE=BND;POS=73632595;STRANDS=--:13;IMPRECISE;CIPOS=-297,30;CIEND=-209,44;CIPOS95=-62,30;CIEND95=-47,44;MATEID=14138_1;EVENT=14138;SECONDARY;SU=13;PE=13;SR=0;ALG=PROD;AF=0.0009505;NSAMP=16;MSQ=20.67;AN=16834;AC=16;NS=8438;AC_Hom=0;AC_Het=16;AC_Hemi=0;MAF=0.000948092;HWE=1;NFAM=16
X	73632595	16626_2	N	N[11:65530434[	1087.93	LOW	SVTYPE=BND;POS=73632595;STRANDS=-+:5;IMPRECISE;CIPOS=-10,471;CIEND=-346,10;CIPOS95=-1,169;CIEND95=-164,1;MATEID=16626_1;EVENT=16626;SECONDARY;SU=5;PE=5;SR=0;ALG=PROD;AF=0.003089;NSAMP=52;MSQ=19.48;AN=16834;AC=52;NS=8438;AC_Hom=0;AC_Het=52;AC_Hemi=0;MAF=0.0030813;HWE=1;NFAM=51
X	73632660	52451_2	N	[4:54005769[N	126.88	LOW	SVTYPE=BND;POS=73632660;STRANDS=--:4;IMPRECISE;CIPOS=-292,8;CIEND=-181,10;CIPOS95=-105,1;CIEND95=-78,2;MATEID=52451_1;EVENT=52451;SECONDARY;SU=4;PE=4;SR=0;ALG=PROD;AF=0.0001782;NSAMP=3;MSQ=40.76;AN=16834;AC=3;NS=8438;AC_Hom=0;AC_Het=3;AC_Hemi=0;MAF=0.000177767;HWE=1;NFAM=3
X	73640339	249292_1	N	N[X:73640586[	569.97	LOW	SVTYPE=BND;POS=73640339;STRANDS=+-:11;CIPOS=-5,3;CIEND=-4,2;CIPOS95=0,0;CIEND95=0,0;MATEID=249292_2;EVENT=249292;SU=11;PE=2;SR=9;ALG=PROD;AF=0.0004158;NSAMP=6;MSQ=91.92;AN=16834;AC=7;NS=8438;AC_Hom=2;AC_Het=5;AC_Hemi=0;MAF=0.00041479;HWE=0.00124408;NFAM=6
X	73640586	249292_2	N	]X:73640339]N	569.97	LOW	SVTYPE=BND;POS=73640339;STRANDS=+-:11;CIPOS=-4,2;CIEND=-5,3;CIPOS95=0,0;CIEND95=0,0;MATEID=249292_1;EVENT=249292;SECONDARY;SU=11;PE=2;SR=9;ALG=PROD;AF=0.0004158;NSAMP=6;MSQ=91.92;AN=16834;AC=7;NS=8438;AC_Hom=2;AC_Het=5;AC_Hemi=0;MAF=0.00041479;HWE=0.00124408;NFAM=6
X	73655314	249294	N	<DEL>	346.27	PASS	SVTYPE=DEL;POS=73655314;SVLEN=-173;END=73655487;STRANDS=+-:7;CIPOS=-7,5;CIEND=-5,4;CIPOS95=0,0;CIEND95=0,0;SU=7;PE=0;SR=7;ALG=PROD;AF=0.0001188;NSAMP=2;MSQ=169.33;AN=16834;AC=2;NS=8438;AC_Hom=0;AC_Het=2;AC_Hemi=0;MAF=0.000118511;HWE=1;NFAM=2
X	73655381	72680_2	N	N]8:121212298]	49246.4	LOW	SVTYPE=BND;POS=73655381;STRANDS=++:4;CIPOS=-9,8;CIEND=-9,8;CIPOS95=0,0;CIEND95=0,0;MATEID=72680_1;EVENT=72680;SECONDARY;SU=4;PE=0;SR=4;ALG=PROD;AF=0.09641;NSAMP=1562;MSQ=30.86;AN=16834;AC=1623;NS=8438;AC_Hom=122;AC_Het=1508;AC_Hemi=0;MAF=0.0965869;HWE=0.0287399;NFAM=1425
X	73655383	36865_2	N	N[2:220024254[	76450.3	LOW	SVTYPE=BND;POS=73655383;STRANDS=-+:16;CIPOS=-9,8;CIEND=-9,8;CIPOS95=0,0;CIEND95=0,0;MATEID=36865_1;EVENT=36865;SECONDARY;SU=16;PE=0;SR=16;ALG=PROD;AF=0.1414;NSAMP=2241;MSQ=33.38;AN=16834;AC=2381;NS=8438;AC_Hom=280;AC_Het=2112;AC_Hemi=0;MAF=0.14174;HWE=0.008232;NFAM=1960
X	73655383	63666_2	N	N]6:41705939]	66649.8	LOW	SVTYPE=BND;POS=73655383;STRANDS=++:8;CIPOS=-29,28;CIEND=-29,28;CIPOS95=0,0;CIEND95=0,0;MATEID=63666_1;EVENT=63666;SECONDARY;SU=8;PE=0;SR=8;ALG=PROD;AF=0.1236;NSAMP=2051;MSQ=31.71;AN=16834;AC=2080;NS=8438;AC_Hom=58;AC_Het=2032;AC_Hemi=0;MAF=0.123845;HWE=3.84014e-31;NFAM=1790
X	73658948	45531_2	N	[3:166972678[N	143.79	LOW	SVTYPE=BND;POS=73658948;STRANDS=--:8;CIPOS=-29,28;CIEND=-29,28;CIPOS95=0,0;CIEND95=0,0;MATEID=45531_1;EVENT=45531;SECONDARY;SU=8;PE=0;SR=8;ALG=PROD;AF=0.0004158;NSAMP=7;MSQ=19.55;AN=16834;AC=7;NS=8438;AC_Hom=0;AC_Het=7;AC_Hemi=0;MAF=0.00041479;HWE=1;NFAM=7
X	73658994	25228_2	N	N[17:62068435[	697.81	LOW	SVTYPE=BND;POS=73658994;STRANDS=-+:8;IMPRECISE;CIPOS=-30,386;CIEND=-588,30;CIPOS95=-30,66;CIEND95=-161,30;MATEID=25228_1;EVENT=25228;SECONDARY;SU=8;PE=8;SR=0;ALG=PROD;AF=0.001663;NSAMP=28;MSQ=23.85;AN=16834;AC=28;NS=8438;AC_Hom=0;AC_Het=28;AC_Hemi=0;MAF=0.00165916;HWE=1;NFAM=28
X	73658997	36867_2	N	[2:222202271[N	1082.44	LOW	SVTYPE=BND;POS=73658997;STRANDS=--:9;IMPRECISE;CIPOS=-188,50;CIEND=-343,50;CIPOS95=-43,43;CIEND95=-129,50;MATEID=36867_1;EVENT=36867;SECONDARY;SU=9;PE=9;SR=0;ALG=PROD;AF=0.003208;NSAMP=54;MSQ=18.65;AN=16834;AC=54;NS=8438;AC_Hom=0;AC_Het=54;AC_Hemi=0;MAF=0.00319981;HWE=1;NFAM=51
X	73659042	36866_2	N	N]2:222202421]	9421.15	LOW	SVTYPE=BND;POS=73659042;STRANDS=++:350;IMPRECISE;CIPOS=-10,40;CIEND=-7,28;CIPOS95=-1,1;CIEND95=0,0;MATEID=36866_1;EVENT=36866;SECONDARY;SU=350;PE=348;SR=2;ALG=PROD;AF=0.01657;NSAMP=279;MSQ=33.14;AN=16834;AC=279;NS=8438;AC_Hom=0;AC_Het=279;AC_Hemi=0;MAF=0.0165324;HWE=0.176865;NFAM=261
X	73679065	23121_2	N	]15:96292333]N	2760.15	LOW	SVTYPE=BND;POS=73679065;STRANDS=+-:62;CIPOS=-10,10;CIEND=-5,10;CIPOS95=0,0;CIEND95=0,0;MATEID=23121_1;EVENT=23121;SECONDARY;SU=62;PE=32;SR=30;ALG=PROD;AF=0.003802;NSAMP=64;MSQ=42.25;AN=16834;AC=64;NS=8438;AC_Hom=0;AC_Het=64;AC_Hemi=0;MAF=0.00379237;HWE=1;NFAM=63
X	73687224	245822_2	N	]X:2304525]N	218.6	LOW	SVTYPE=BND;POS=2304525;STRANDS=+-:14;CIPOS=-3,2;CIEND=-8,10;CIPOS95=0,0;CIEND95=0,0;MATEID=245822_1;EVENT=245822;SECONDARY;SU=14;PE=4;SR=10;ALG=PROD;AF=5.94e-05;NSAMP=1;MSQ=218.6;AN=16834;AC=1;NS=8438;AC_Hom=0;AC_Het=1;AC_Hemi=0;MAF=5.92557e-05;HWE=1;NFAM=1
X	73695200	52452_2	N	N[4:66372473[	18377.3	LOW	SVTYPE=BND;POS=73695200;STRANDS=-+:4;IMPRECISE;CIPOS=-9,554;CIEND=-269,10;CIPOS95=-1,198;CIEND95=-127,2;MATEID=52452_1;EVENT=52452;SECONDARY;SU=4;PE=4;SR=0;ALG=PROD;AF=0.02887;NSAMP=486;MSQ=37.14;AN=16834;AC=486;NS=8438;AC_Hom=0;AC_Het=487;AC_Hemi=0;MAF=0.0288575;HWE=0.00137704;NFAM=456
X	73705405	63667_2	N	[6:70327261[N	3446.84	LOW	SVTYPE=BND;POS=73705405;STRANDS=--:90;CIPOS=-6,6;CIEND=-6,6;CIPOS95=0,0;CIEND95=0,0;MATEID=63667_1;EVENT=63667;SECONDARY;SU=90;PE=0;SR=90;ALG=PROD;AF=0.007841;NSAMP=130;MSQ=25.59;AN=16834;AC=132;NS=8438;AC_Hom=4;AC_Het=129;AC_Hemi=0;MAF=0.00788101;HWE=0.0951975;NFAM=129
X	73712692	318083_2	N	[X:73545225[N	200.72	LOW	SVTYPE=BND;POS=73712692;STRANDS=--:12;IMPRECISE;CIPOS=-105,10;CIEND=-183,10;CIPOS95=-45,2;CIEND95=-57,2;MATEID=318083_1;EVENT=318083;SECONDARY;SU=12;PE=12;SR=0;ALG=PROD;AF=5.94e-05;NSAMP=1;MSQ=200.7;AN=16834;AC=1;NS=8438;AC_Hom=0;AC_Het=1;AC_Hemi=0;MAF=5.92557e-05;HWE=1;NFAM=1
X	73713276	318082_2	N	N]X:73544843]	254.64	PASS	SVTYPE=BND;POS=73713276;STRANDS=++:15;IMPRECISE;CIPOS=-10,184;CIEND=-10,223;CIPOS95=-3,35;CIEND95=-2,54;MATEID=318082_1;EVENT=318082;SECONDARY;SU=15;PE=15;SR=0;ALG=PROD;AF=5.94e-05;NSAMP=1;MSQ=254.61;AN=16834;AC=1;NS=8438;AC_Hom=0;AC_Het=1;AC_Hemi=0;MAF=5.92557e-05;HWE=1;NFAM=1
X	73714465	318081_2	N	N]X:73543529]	20.95	LOW	SVTYPE=BND;POS=73714465;STRANDS=++:4;IMPRECISE;CIPOS=-10,454;CIEND=-10,368;CIPOS95=-1,154;CIEND95=-2,112;MATEID=318081_1;EVENT=318081;SECONDARY;SU=4;PE=4;SR=0;ALG=PROD;AF=5.94e-05;NSAMP=1;MSQ=20.89;AN=16834;AC=1;NS=8438;AC_Hom=0;AC_Het=1;AC_Hemi=0;MAF=5.92557e-05;HWE=1;NFAM=1
X	73758376	249296	N	<DEL:ME:SINE|Alu|AluSp>	78.11	PASS	SVTYPE=MEI;POS=73758376;SVLEN=-305;END=73758681;STRANDS=+-:4;CIPOS=-9,8;CIEND=-9,8;CIPOS95=0,0;CIEND95=0,0;SU=4;PE=0;SR=4;ALG=PROD;AF=0.0002376;NSAMP=4;MSQ=14.79;AN=16834;AC=4;NS=8438;AC_Hom=0;AC_Het=4;AC_Hemi=0;MAF=0.000237023;HWE=1;NFAM=4
X	73766658	249297_1	N	N[X:73766855[	196.19	LOW	SVTYPE=BND;POS=73766658;STRANDS=+-:4;IMPRECISE;CIPOS=0,0;CIEND=-7,9;CIPOS95=0,1;CIEND95=0,2;MATEID=249297_2;EVENT=249297;SU=4;PE=0;SR=4;ALG=PROD;AF=0.0006534;NSAMP=11;MSQ=14.64;AN=16834;AC=11;NS=8438;AC_Hom=0;AC_Het=11;AC_Hemi=0;MAF=0.000651813;HWE=1;NFAM=11
X	73766855	249297_2	N	]X:73766658]N	196.19	LOW	SVTYPE=BND;POS=73766658;STRANDS=+-:4;IMPRECISE;CIPOS=-7,9;CIEND=0,0;CIPOS95=0,2;CIEND95=0,1;MATEID=249297_1;EVENT=249297;SECONDARY;SU=4;PE=0;SR=4;ALG=PROD;AF=0.0006534;NSAMP=11;MSQ=14.64;AN=16834;AC=11;NS=8438;AC_Hom=0;AC_Het=11;AC_Hemi=0;MAF=0.000651813;HWE=1;NFAM=11
X	73772276	249298	N	<DEL>	236.43	PASS	SVTYPE=DEL;POS=73772276;SVLEN=-1266;END=73773542;STRANDS=+-:8;IMPRECISE;CIPOS=-10,299;CIEND=-189,10;CIPOS95=-2,83;CIEND95=-81,2;SU=8;PE=8;SR=0;ALG=PROD;AF=0.0001188;NSAMP=1;MSQ=236.38;AN=16834;AC=2;NS=8438;AC_Hom=2;AC_Het=0;AC_Hemi=0;MAF=0.000118511;HWE=5.92593e-05;NFAM=1
X	73803045	72681_2	N	]8:101715583]N	11221	LOW	SVTYPE=BND;POS=73803045;STRANDS=+-:20;IMPRECISE;CIPOS=-309,30;CIEND=-23,422;CIPOS95=-98,30;CIEND95=-23,80;MATEID=72681_1;EVENT=72681;SECONDARY;SU=20;PE=20;SR=0;ALG=PROD;AF=0.0259;NSAMP=436;MSQ=24.76;AN=16834;AC=436;NS=8438;AC_Hom=0;AC_Het=436;AC_Hemi=0;MAF=0.0258355;HWE=0.0072623;NFAM=431
X	73803247	52453_2	N	N[4:39974876[	557.01	LOW	SVTYPE=BND;POS=73803247;STRANDS=-+:12;IMPRECISE;CIPOS=-30,329;CIEND=-339,30;CIPOS95=-30,63;CIEND95=-64,30;MATEID=52453_1;EVENT=52453;SECONDARY;SU=12;PE=12;SR=0;ALG=PROD;AF=0.001426;NSAMP=24;MSQ=22.23;AN=16834;AC=24;NS=8438;AC_Hom=0;AC_Het=24;AC_Hemi=0;MAF=0.00142214;HWE=1;NFAM=24
X	73803254	72682_2	N	N[8:101718878[	16141.7	LOW	SVTYPE=BND;POS=73803254;STRANDS=-+:382;IMPRECISE;CIPOS=-10,259;CIEND=-188,10;CIPOS95=-10,14;CIEND95=-15,10;MATEID=72682_1;EVENT=72682;SECONDARY;SU=382;PE=382;SR=0;ALG=PROD;AF=0.03392;NSAMP=571;MSQ=27.5;AN=16834;AC=571;NS=8438;AC_Hom=0;AC_Het=571;AC_Hemi=0;MAF=0.033835;HWE=7.94477e-05;NFAM=547
X	73830720	249299	N	<DEL>	162.01	PASS	SVTYPE=DEL;POS=73830720;SVLEN=-413;END=73831133;STRANDS=+-:6;IMPRECISE;CIPOS=-10,10;CIEND=-10,10;CIPOS95=-3,3;CIEND95=-3,1;SU=6;PE=5;SR=1;ALG=PROD;AF=5.94e-05;NSAMP=1;MSQ=161.75;AN=16834;AC=1;NS=8438;AC_Hom=0;AC_Het=1;AC_Hemi=0;MAF=5.92557e-05;HWE=1;NFAM=1
X	73868890	249300	N	<DEL>	236.85	PASS	SVTYPE=DEL;POS=73868890;SVLEN=-14282;END=73883172;STRANDS=+-:9;IMPRECISE;CIPOS=-5,10;CIEND=-10,10;CIPOS95=-1,3;CIEND95=-3,1;SU=9;PE=8;SR=1;ALG=PROD;AF=5.94e-05;NSAMP=1;MSQ=236.83;AN=16834;AC=1;NS=8438;AC_Hom=0;AC_Het=1;AC_Hemi=0;MAF=5.92557e-05;HWE=1;NFAM=1
X	73868896	290597	N	<DUP>	99.71	PASS	SVTYPE=DUP;POS=73868896;SVLEN=4310;END=73873206;STRANDS=-+:7;IMPRECISE;CIPOS=-144,10;CIEND=-10,330;CIPOS95=-59,2;CIEND95=-2,86;SU=7;PE=7;SR=0;ALG=PROD;AF=5.94e-05;NSAMP=1;MSQ=40.17;AN=16834;AC=1;NS=8438;AC_Hom=0;AC_Het=1;AC_Hemi=0;MAF=5.92557e-05;HWE=1;NFAM=1
X	73881581	318085_1	N	[X:73892188[N	248.92	LOW	SVTYPE=BND;POS=73881581;STRANDS=--:11;IMPRECISE;CIPOS=-194,10;CIEND=-235,10;CIPOS95=-70,2;CIEND95=-52,1;MATEID=318085_2;EVENT=318085;SU=11;PE=11;SR=0;ALG=PROD;AF=5.941e-05;NSAMP=1;MSQ=248.88;AN=16832;AC=1;NS=8437;AC_Hom=0;AC_Het=1;AC_Hemi=0;MAF=5.92628e-05;HWE=1;NFAM=1
X	73886424	11027_2	N	]1:64253192]N	491.29	LOW	SVTYPE=BND;POS=73886424;STRANDS=+-:28;IMPRECISE;CIPOS=-510,30;CIEND=-50,292;CIPOS95=-99,30;CIEND95=-16,16;MATEID=11027_1;EVENT=11027;SECONDARY;SU=28;PE=28;SR=0;ALG=PROD;AF=0.00101;NSAMP=17;MSQ=28.08;AN=16834;AC=17;NS=8438;AC_Hom=0;AC_Het=17;AC_Hemi=0;MAF=0.00100735;HWE=1;NFAM=17
X	73886528	11029_2	N	N[1:236818334[	72.86	LOW	SVTYPE=BND;POS=73886528;STRANDS=-+:4;IMPRECISE;CIPOS=-28,532;CIEND=-310,30;CIPOS95=-28,181;CIEND95=-147,30;MATEID=11029_1;EVENT=11029;SECONDARY;SU=4;PE=4;SR=0;ALG=PROD;AF=0.0002376;NSAMP=4;MSQ=15.26;AN=16834;AC=4;NS=8438;AC_Hom=0;AC_Het=4;AC_Hemi=0;MAF=0.000237023;HWE=1;NFAM=4
X	73886531	11028_2	N	N[1:64253228[	87.72	LOW	SVTYPE=BND;POS=73886531;STRANDS=-+:4;IMPRECISE;CIPOS=-29,506;CIEND=-233,30;CIPOS95=-29,165;CIEND95=-92,30;MATEID=11028_1;EVENT=11028;SECONDARY;SU=4;PE=4;SR=0;ALG=PROD;AF=0.0002376;NSAMP=4;MSQ=21.09;AN=16834;AC=4;NS=8438;AC_Hom=0;AC_Het=4;AC_Hemi=0;MAF=0.000237023;HWE=1;NFAM=4
X	73892188	318085_2	N	[X:73881581[N	248.92	LOW	SVTYPE=BND;POS=73892188;STRANDS=--:11;IMPRECISE;CIPOS=-235,10;CIEND=-194,10;CIPOS95=-52,1;CIEND95=-70,2;MATEID=318085_1;EVENT=318085;SECONDARY;SU=11;PE=11;SR=0;ALG=PROD;AF=5.941e-05;NSAMP=1;MSQ=248.88;AN=16832;AC=1;NS=8437;AC_Hom=0;AC_Het=1;AC_Hemi=0;MAF=5.92628e-05;HWE=1;NFAM=1
X	73908609	318086_1	N	[X:73920261[N	56.89	LOW	SVTYPE=BND;POS=73908609;STRANDS=--:5;IMPRECISE;CIPOS=-242,10;CIEND=-161,10;CIPOS95=-119,1;CIEND95=-64,3;MATEID=318086_2;EVENT=318086;SU=5;PE=5;SR=0;ALG=PROD;AF=5.94e-05;NSAMP=1;MSQ=56.86;AN=16834;AC=1;NS=8438;AC_Hom=0;AC_Het=1;AC_Hemi=0;MAF=5.92557e-05;HWE=1;NFAM=1
X	73909777	318087_1	N	N]X:73919114]	795.06	LOW	SVTYPE=BND;POS=73909777;STRANDS=++:42;IMPRECISE;CIPOS=-18,307;CIEND=-34,336;CIPOS95=-18,26;CIEND95=-33,33;MATEID=318087_2;EVENT=318087;SU=42;PE=42;SR=0;ALG=PROD;AF=0.00101;NSAMP=17;MSQ=46.46;AN=16834;AC=17;NS=8438;AC_Hom=0;AC_Het=17;AC_Hemi=0;MAF=0.00100735;HWE=1;NFAM=17
X	73911133	318089_1	N	N]X:73917680]	174.63	LOW	SVTYPE=BND;POS=73911133;STRANDS=++:8;IMPRECISE;CIPOS=-10,363;CIEND=-10,341;CIPOS95=-1,120;CIEND95=-2,101;MATEID=318089_2;EVENT=318089;SU=8;PE=8;SR=0;ALG=PROD;AF=0.0001188;NSAMP=2;MSQ=86.82;AN=16834;AC=2;NS=8438;AC_Hom=0;AC_Het=2;AC_Hemi=0;MAF=0.000118511;HWE=1;NFAM=2
X	73911361	318088_1	N	[X:73917440[N	218.8	LOW	SVTYPE=BND;POS=73911361;STRANDS=--:13;IMPRECISE;CIPOS=-183,30;CIEND=-209,30;CIPOS95=-58,30;CIEND95=-55,30;MATEID=318088_2;EVENT=318088;SU=13;PE=13;SR=0;ALG=PROD;AF=0.0001188;NSAMP=2;MSQ=109.37;AN=16834;AC=2;NS=8438;AC_Hom=0;AC_Het=2;AC_Hemi=0;MAF=0.000118511;HWE=1;NFAM=2
X	73911613	318090_1	N	N]X:73917222]	104.74	LOW	SVTYPE=BND;POS=73911613;STRANDS=++:4;IMPRECISE;CIPOS=-10,494;CIEND=-10,442;CIPOS95=-1,165;CIEND95=-2,137;MATEID=318090_2;EVENT=318090;SU=4;PE=4;SR=0;ALG=PROD;AF=0.0001188;NSAMP=2;MSQ=52.35;AN=16834;AC=2;NS=8438;AC_Hom=0;AC_Het=2;AC_Hemi=0;MAF=0.000118511;HWE=1;NFAM=2
X	73917222	318090_2	N	N]X:73911613]	104.74	LOW	SVTYPE=BND;POS=73917222;STRANDS=++:4;IMPRECISE;CIPOS=-10,442;CIEND=-10,494;CIPOS95=-2,137;CIEND95=-1,165;MATEID=318090_1;EVENT=318090;SECONDARY;SU=4;PE=4;SR=0;ALG=PROD;AF=0.0001188;NSAMP=2;MSQ=52.35;AN=16834;AC=2;NS=8438;AC_Hom=0;AC_Het=2;AC_Hemi=0;MAF=0.000118511;HWE=1;NFAM=2
X	73917440	318088_2	N	[X:73911361[N	218.8	LOW	SVTYPE=BND;POS=73917440;STRANDS=--:13;IMPRECISE;CIPOS=-209,30;CIEND=-183,30;CIPOS95=-55,30;CIEND95=-58,30;MATEID=318088_1;EVENT=318088;SECONDARY;SU=13;PE=13;SR=0;ALG=PROD;AF=0.0001188;NSAMP=2;MSQ=109.37;AN=16834;AC=2;NS=8438;AC_Hom=0;AC_Het=2;AC_Hemi=0;MAF=0.000118511;HWE=1;NFAM=2
X	73917680	318089_2	N	N]X:73911133]	174.63	LOW	SVTYPE=BND;POS=73917680;STRANDS=++:8;IMPRECISE;CIPOS=-10,341;CIEND=-10,363;CIPOS95=-2,101;CIEND95=-1,120;MATEID=318089_1;EVENT=318089;SECONDARY;SU=8;PE=8;SR=0;ALG=PROD;AF=0.0001188;NSAMP=2;MSQ=86.82;AN=16834;AC=2;NS=8438;AC_Hom=0;AC_Het=2;AC_Hemi=0;MAF=0.000118511;HWE=1;NFAM=2
X	73918565	318091_1	N	N]X:74095961]	1365.99	LOW	SVTYPE=BND;POS=73918565;STRANDS=++:4;IMPRECISE;CIPOS=-10,530;CIEND=-10,445;CIPOS95=-1,189;CIEND95=-2,124;MATEID=318091_2;EVENT=318091;SU=4;PE=4;SR=0;ALG=PROD;AF=0.00202;NSAMP=34;MSQ=39.46;AN=16834;AC=34;NS=8438;AC_Hom=0;AC_Het=34;AC_Hemi=0;MAF=0.0020147;HWE=1;NFAM=34
X	73919114	318087_2	N	N]X:73909777]	795.06	LOW	SVTYPE=BND;POS=73919114;STRANDS=++:42;IMPRECISE;CIPOS=-34,336;CIEND=-18,307;CIPOS95=-33,33;CIEND95=-18,26;MATEID=318087_1;EVENT=318087;SECONDARY;SU=42;PE=42;SR=0;ALG=PROD;AF=0.00101;NSAMP=17;MSQ=46.46;AN=16834;AC=17;NS=8438;AC_Hom=0;AC_Het=17;AC_Hemi=0;MAF=0.00100735;HWE=1;NFAM=17
X	73919388	249301_1	N	N[X:73935625[	20.91	LOW	SVTYPE=BND;POS=73919388;STRANDS=+-:4;IMPRECISE;CIPOS=-10,445;CIEND=-230,10;CIPOS95=-1,135;CIEND95=-104,2;MATEID=249301_2;EVENT=249301;SU=4;PE=4;SR=0;ALG=PROD;AF=5.94e-05;NSAMP=1;MSQ=20.89;AN=16834;AC=1;NS=8438;AC_Hom=0;AC_Het=1;AC_Hemi=0;MAF=5.92557e-05;HWE=1;NFAM=1
X	73920261	318086_2	N	[X:73908609[N	56.89	LOW	SVTYPE=BND;POS=73920261;STRANDS=--:5;IMPRECISE;CIPOS=-161,10;CIEND=-242,10;CIPOS95=-64,3;CIEND95=-119,1;MATEID=318086_1;EVENT=318086;SECONDARY;SU=5;PE=5;SR=0;ALG=PROD;AF=5.94e-05;NSAMP=1;MSQ=56.86;AN=16834;AC=1;NS=8438;AC_Hom=0;AC_Het=1;AC_Hemi=0;MAF=5.92557e-05;HWE=1;NFAM=1
X	73929354	249302	N	<DEL>	620.41	PASS	SVTYPE=DEL;POS=73929354;SVLEN=-8056;END=73937410;STRANDS=+-:17;IMPRECISE;CIPOS=-4,10;CIEND=-10,7;CIPOS95=-1,1;CIEND95=-1,0;SU=17;PE=15;SR=2;ALG=PROD;AF=0.0001188;NSAMP=1;MSQ=620.39;AN=16834;AC=2;NS=8438;AC_Hom=2;AC_Het=0;AC_Hemi=0;MAF=0.000118511;HWE=5.92593e-05;NFAM=1
X	73930023	249303	N	<DEL>	130.71	PASS	SVTYPE=DEL;POS=73930023;SVLEN=-152;END=73930175;STRANDS=+-:6;CIPOS=-6,5;CIEND=-6,5;CIPOS95=0,0;CIEND95=0,0;SU=6;PE=0;SR=6;ALG=PROD;AF=5.941e-05;NSAMP=1;MSQ=128.81;AN=16832;AC=1;NS=8437;AC_Hom=0;AC_Het=1;AC_Hemi=0;MAF=5.92628e-05;HWE=1;NFAM=1
X	73935625	249301_2	N	]X:73919388]N	20.91	LOW	SVTYPE=BND;POS=73919388;STRANDS=+-:4;IMPRECISE;CIPOS=-230,10;CIEND=-10,445;CIPOS95=-104,2;CIEND95=-1,135;MATEID=249301_1;EVENT=249301;SECONDARY;SU=4;PE=4;SR=0;ALG=PROD;AF=5.94e-05;NSAMP=1;MSQ=20.89;AN=16834;AC=1;NS=8438;AC_Hom=0;AC_Het=1;AC_Hemi=0;MAF=5.92557e-05;HWE=1;NFAM=1
X	73949541	249304	N	<DEL>	56.9	PASS	SVTYPE=DEL;POS=73949541;SVLEN=-620;END=73950161;STRANDS=+-:5;IMPRECISE;CIPOS=-5,10;CIEND=-10,9;CIPOS95=-2,3;CIEND95=-3,1;SU=5;PE=4;SR=1;ALG=PROD;AF=5.94e-05;NSAMP=1;MSQ=56.86;AN=16834;AC=1;NS=8438;AC_Hom=0;AC_Het=1;AC_Hemi=0;MAF=5.92557e-05;HWE=1;NFAM=1
X	73950162	20688_2	N	N[13:46071920[	202.31	LOW	SVTYPE=BND;POS=73950162;STRANDS=-+:12;CIPOS=-29,28;CIEND=-29,28;CIPOS95=0,0;CIEND95=0,0;MATEID=20688_1;EVENT=20688;SECONDARY;SU=12;PE=0;SR=12;ALG=PROD;AF=0.0004752;NSAMP=8;MSQ=24.25;AN=16834;AC=8;NS=8438;AC_Hom=0;AC_Het=8;AC_Hemi=0;MAF=0.000474046;HWE=1;NFAM=8
X	73987400	249305	N	<DEL>	342.75	PASS	SVTYPE=DEL;POS=73987400;SVLEN=-86;END=73987486;STRANDS=+-:14;CIPOS=-10,10;CIEND=-10,10;CIPOS95=0,0;CIEND95=0,0;SU=14;PE=0;SR=14;ALG=PROD;AF=5.94e-05;NSAMP=1;MSQ=335.71;AN=16834;AC=1;NS=8438;AC_Hom=0;AC_Het=1;AC_Hemi=0;MAF=5.92557e-05;HWE=1;NFAM=1
X	74001316	290598_1	N	]X:74001574]N	42323.1	LOW	SVTYPE=BND;POS=74001316;STRANDS=-+:220;CIPOS=-1,3;CIEND=-3,3;CIPOS95=0,0;CIEND95=0,0;MATEID=290598_2;EVENT=290598;SU=220;PE=0;SR=220;ALG=PROD;AF=0.131;NSAMP=2183;MSQ=18.65;AN=16834;AC=2206;NS=8438;AC_Hom=46;AC_Het=2165;AC_Hemi=0;MAF=0.131014;HWE=5.61921e-43;NFAM=1828
X	74001574	290598_2	N	N[X:74001316[	42323.1	LOW	SVTYPE=BND;POS=74001316;STRANDS=-+:220;CIPOS=-3,3;CIEND=-1,3;CIPOS95=0,0;CIEND95=0,0;MATEID=290598_1;EVENT=290598;SECONDARY;SU=220;PE=0;SR=220;ALG=PROD;AF=0.131;NSAMP=2183;MSQ=18.65;AN=16834;AC=2206;NS=8438;AC_Hom=46;AC_Het=2165;AC_Hemi=0;MAF=0.131014;HWE=5.61921e-43;NFAM=1828
X	74010640	318092_1	N	N]X:141211866]	304497	LOW	SVTYPE=BND;POS=74010640;STRANDS=++:7094;CIPOS=-5,72;CIEND=-7,39;CIPOS95=0,0;CIEND95=0,0;MATEID=318092_2;EVENT=318092;SU=7094;PE=7094;SR=0;ALG=PROD;AF=0.2452;NSAMP=4128;MSQ=73.34;AN=16834;AC=4128;NS=8438;AC_Hom=0;AC_Het=4141;AC_Hemi=0;MAF=0.245378;HWE=0;NFAM=3823
X	74014247	290599_1	N	]X:74098243]N	83.46	LOW	SVTYPE=BND;POS=74014247;STRANDS=-+:4;IMPRECISE;CIPOS=-255,10;CIEND=-10,468;CIPOS95=-120,2;CIEND95=-1,147;MATEID=290599_2;EVENT=290599;SU=4;PE=4;SR=0;ALG=PROD;AF=5.94e-05;NSAMP=1;MSQ=27.42;AN=16834;AC=1;NS=8438;AC_Hom=0;AC_Het=1;AC_Hemi=0;MAF=5.92557e-05;HWE=1;NFAM=1
X	74047495	249306_1	N	N[X:74047750[	73.63	LOW	SVTYPE=BND;POS=74047495;STRANDS=+-:4;CIPOS=-9,8;CIEND=-9,8;CIPOS95=0,0;CIEND95=0,0;MATEID=249306_2;EVENT=249306;SU=4;PE=0;SR=4;ALG=PROD;AF=0.000297;NSAMP=5;MSQ=11.4;AN=16834;AC=5;NS=8438;AC_Hom=0;AC_Het=5;AC_Hemi=0;MAF=0.000296279;HWE=1;NFAM=5
X	74047750	249306_2	N	]X:74047495]N	73.63	LOW	SVTYPE=BND;POS=74047495;STRANDS=+-:4;CIPOS=-9,8;CIEND=-9,8;CIPOS95=0,0;CIEND95=0,0;MATEID=249306_1;EVENT=249306;SECONDARY;SU=4;PE=0;SR=4;ALG=PROD;AF=0.000297;NSAMP=5;MSQ=11.4;AN=16834;AC=5;NS=8438;AC_Hom=0;AC_Het=5;AC_Hemi=0;MAF=0.000296279;HWE=1;NFAM=5
X	74052894	75738_2	N	]9:20858951]N	107.1	LOW	SVTYPE=BND;POS=74052894;STRANDS=+-:4;IMPRECISE;CIPOS=-300,10;CIEND=-10,287;CIPOS95=-106,0;CIEND95=-1,103;MATEID=75738_1;EVENT=75738;SECONDARY;SU=4;PE=4;SR=0;ALG=PROD;AF=0.0002376;NSAMP=4;MSQ=25.08;AN=16834;AC=4;NS=8438;AC_Hom=0;AC_Het=4;AC_Hemi=0;MAF=0.000237023;HWE=1;NFAM=4
X	74052974	45532_2	N	N]3:84841848]	11057.4	LOW	SVTYPE=BND;POS=74052974;STRANDS=++:707;IMPRECISE;CIPOS=-14,216;CIEND=-12,219;CIPOS95=-14,14;CIEND95=-12,16;MATEID=45532_1;EVENT=45532;SECONDARY;SU=707;PE=707;SR=0;ALG=PROD;AF=0.02234;NSAMP=376;MSQ=28.4;AN=16834;AC=376;NS=8438;AC_Hom=0;AC_Het=378;AC_Hemi=0;MAF=0.0223987;HWE=0.0230495;NFAM=370
X	74095961	318091_2	N	N]X:73918565]	1365.99	LOW	SVTYPE=BND;POS=74095961;STRANDS=++:4;IMPRECISE;CIPOS=-10,445;CIEND=-10,530;CIPOS95=-2,124;CIEND95=-1,189;MATEID=318091_1;EVENT=318091;SECONDARY;SU=4;PE=4;SR=0;ALG=PROD;AF=0.00202;NSAMP=34;MSQ=39.46;AN=16834;AC=34;NS=8438;AC_Hom=0;AC_Het=34;AC_Hemi=0;MAF=0.0020147;HWE=1;NFAM=34
X	74098243	290599_2	N	N[X:74014247[	83.46	LOW	SVTYPE=BND;POS=74014247;STRANDS=-+:4;IMPRECISE;CIPOS=-10,468;CIEND=-255,10;CIPOS95=-1,147;CIEND95=-120,2;MATEID=290599_1;EVENT=290599;SECONDARY;SU=4;PE=4;SR=0;ALG=PROD;AF=5.94e-05;NSAMP=1;MSQ=27.42;AN=16834;AC=1;NS=8438;AC_Hom=0;AC_Het=1;AC_Hemi=0;MAF=5.92557e-05;HWE=1;NFAM=1
X	74122217	19120_2	N	N[12:85984507[	97588.8	LOW	SVTYPE=BND;POS=74122217;STRANDS=-+:8424;CIPOS=0,0;CIEND=0,0;CIPOS95=0,0;CIEND95=0,0;MATEID=19120_1;EVENT=19120;SECONDARY;SU=8424;PE=0;SR=8424;ALG=PROD;AF=0.101;NSAMP=1701;MSQ=56.91;AN=16834;AC=1701;NS=8438;AC_Hom=0;AC_Het=1706;AC_Hemi=0;MAF=0.10109;HWE=3.51446e-42;NFAM=1456
X	74162664	249307_1	N	N[X:74163001[	26.63	LOW	SVTYPE=BND;POS=74162664;STRANDS=+-:4;IMPRECISE;CIPOS=-9,8;CIEND=-9,8;CIPOS95=0,1;CIEND95=-1,0;MATEID=249307_2;EVENT=249307;SU=4;PE=0;SR=4;ALG=PROD;AF=0.0001188;NSAMP=2;MSQ=8.14;AN=16834;AC=2;NS=8438;AC_Hom=0;AC_Het=2;AC_Hemi=0;MAF=0.000118511;HWE=1;NFAM=2
X	74163001	249307_2	N	]X:74162664]N	26.63	LOW	SVTYPE=BND;POS=74162664;STRANDS=+-:4;IMPRECISE;CIPOS=-9,8;CIEND=-9,8;CIPOS95=-1,0;CIEND95=0,1;MATEID=249307_1;EVENT=249307;SECONDARY;SU=4;PE=0;SR=4;ALG=PROD;AF=0.0001188;NSAMP=2;MSQ=8.14;AN=16834;AC=2;NS=8438;AC_Hom=0;AC_Het=2;AC_Hemi=0;MAF=0.000118511;HWE=1;NFAM=2
X	74191779	249308	N	<DEL>	30.03	PASS	SVTYPE=DEL;POS=74191779;SVLEN=-14608;END=74206387;STRANDS=+-:4;IMPRECISE;CIPOS=-10,305;CIEND=-253,10;CIPOS95=0,166;CIEND95=-171,0;SU=4;PE=4;SR=0;ALG=PROD;AF=5.94e-05;NSAMP=1;MSQ=29.87;AN=16834;AC=1;NS=8438;AC_Hom=0;AC_Het=1;AC_Hemi=0;MAF=5.92557e-05;HWE=1;NFAM=1
X	74195336	249309_1	N	N[X:74195458[	50.27	LOW	SVTYPE=BND;POS=74195336;STRANDS=+-:4;CIPOS=-9,8;CIEND=-9,8;CIPOS95=0,0;CIEND95=0,0;MATEID=249309_2;EVENT=249309;SU=4;PE=0;SR=4;ALG=PROD;AF=5.941e-05;NSAMP=1;MSQ=44.9;AN=16832;AC=1;NS=8437;AC_Hom=0;AC_Het=1;AC_Hemi=0;MAF=5.92628e-05;HWE=1;NFAM=1
X	74195458	249309_2	N	]X:74195336]N	50.27	LOW	SVTYPE=BND;POS=74195336;STRANDS=+-:4;CIPOS=-9,8;CIEND=-9,8;CIPOS95=0,0;CIEND95=0,0;MATEID=249309_1;EVENT=249309;SECONDARY;SU=4;PE=0;SR=4;ALG=PROD;AF=5.941e-05;NSAMP=1;MSQ=44.9;AN=16832;AC=1;NS=8437;AC_Hom=0;AC_Het=1;AC_Hemi=0;MAF=5.92628e-05;HWE=1;NFAM=1
X	74195677	75739_2	N	N[9:83440094[	3078.59	LOW	SVTYPE=BND;POS=74195677;STRANDS=-+:4;CIPOS=-9,8;CIEND=-9,8;CIPOS95=0,0;CIEND95=0,0;MATEID=75739_1;EVENT=75739;SECONDARY;SU=4;PE=0;SR=4;ALG=PROD;AF=0.00701;NSAMP=118;MSQ=24.78;AN=16834;AC=118;NS=8438;AC_Hom=0;AC_Het=119;AC_Hemi=0;MAF=0.00705143;HWE=1;NFAM=115
X	74195694	52454_2	N	]4:42776113]N	191.85	LOW	SVTYPE=BND;POS=74195694;STRANDS=-+:9,+-:6;IMPRECISE;CIPOS=-569,457;CIEND=-230,295;CIPOS95=-222,222;CIEND95=-177,177;MATEID=52454_1;EVENT=52454;SECONDARY;SU=15;PE=15;SR=0;ALG=SUM;AF=0.0003564;NSAMP=6;MSQ=30.3;AN=16834;AC=6;NS=8438;AC_Hom=0;AC_Het=6;AC_Hemi=0;MAF=0.000355534;HWE=1;NFAM=6
X	74195694	52455_2	N	N[4:42776160[	1215.15	LOW	SVTYPE=BND;POS=74195694;STRANDS=-+:4;IMPRECISE;CIPOS=-28,550;CIEND=-321,30;CIPOS95=-28,192;CIEND95=-153,30;MATEID=52455_1;EVENT=52455;SECONDARY;SU=4;PE=4;SR=0;ALG=PROD;AF=0.00196;NSAMP=33;MSQ=35.07;AN=16834;AC=33;NS=8438;AC_Hom=0;AC_Het=33;AC_Hemi=0;MAF=0.00195544;HWE=1;NFAM=33
X	74199554	68982_2	N	]7:46816808]N	598.87	LOW	SVTYPE=BND;POS=74199554;STRANDS=+-:21;IMPRECISE;CIPOS=-427,12;CIEND=-28,396;CIPOS95=-71,12;CIEND95=-28,73;MATEID=68982_1;EVENT=68982;SECONDARY;SU=21;PE=21;SR=0;ALG=PROD;AF=0.001663;NSAMP=28;MSQ=19.56;AN=16834;AC=28;NS=8438;AC_Hom=0;AC_Het=28;AC_Hemi=0;MAF=0.00165916;HWE=1;NFAM=28
X	74204649	249310	N	<DEL>	425.7	PASS	SVTYPE=DEL;POS=74204649;SVLEN=-119;END=74204768;STRANDS=+-:4;CIPOS=-9,8;CIEND=-9,8;CIPOS95=0,0;CIEND95=0,0;SU=4;PE=0;SR=4;ALG=PROD;AF=0.0001188;NSAMP=1;MSQ=413.6;AN=16832;AC=2;NS=8437;AC_Hom=2;AC_Het=0;AC_Hemi=0;MAF=0.000118526;HWE=5.92663e-05;NFAM=1
X	74205545	249311	N	<DEL>	692.93	PASS	SVTYPE=DEL;POS=74205545;SVLEN=-9324;END=74214869;STRANDS=+-:19;IMPRECISE;CIPOS=-30,334;CIEND=-256,30;CIPOS95=-30,51;CIEND95=-70,30;SU=19;PE=19;SR=0;ALG=PROD;AF=0.0004158;NSAMP=5;MSQ=138.58;AN=16834;AC=7;NS=8438;AC_Hom=4;AC_Het=3;AC_Hemi=0;MAF=0.00041479;HWE=3.68724e-07;NFAM=4
X	74240493	20689_2	N	[13:50857959[N	79167.3	LOW	SVTYPE=BND;POS=74240493;STRANDS=--:4;CIPOS=-9,8;CIEND=-9,8;CIPOS95=0,0;CIEND95=0,0;MATEID=20689_1;EVENT=20689;SECONDARY;SU=4;PE=0;SR=4;ALG=PROD;AF=0.1524;NSAMP=2549;MSQ=30.51;AN=16834;AC=2566;NS=8438;AC_Hom=34;AC_Het=2540;AC_Hemi=0;MAF=0.152524;HWE=0;NFAM=2274
X	74241482	249312_1	N	N[X:74728741[	80.82	LOW	SVTYPE=BND;POS=74241482;STRANDS=+-:5;IMPRECISE;CIPOS=-10,535;CIEND=-246,10;CIPOS95=-1,187;CIEND95=-111,2;MATEID=249312_2;EVENT=249312;SU=5;PE=5;SR=0;ALG=PROD;AF=5.94e-05;NSAMP=1;MSQ=80.78;AN=16834;AC=1;NS=8438;AC_Hom=0;AC_Het=1;AC_Hemi=0;MAF=5.92557e-05;HWE=1;NFAM=1
X	74267126	249313	N	<DEL>	159.79	PASS	SVTYPE=DEL;POS=74267126;SVLEN=-80;END=74267206;STRANDS=+-:5;CIPOS=-10,10;CIEND=-10,10;CIPOS95=0,0;CIEND95=0,0;SU=5;PE=0;SR=5;ALG=PROD;AF=0.0001188;NSAMP=1;MSQ=147.94;AN=16834;AC=2;NS=8438;AC_Hom=2;AC_Het=0;AC_Hemi=0;MAF=0.000118511;HWE=5.92593e-05;NFAM=1
X	74292678	317419_2	N	[X:19976731[N	58818.4	LOW	SVTYPE=BND;POS=74292678;STRANDS=--:86;IMPRECISE;CIPOS=-557,7;CIEND=-543,7;CIPOS95=-80,7;CIEND95=-80,7;MATEID=317419_1;EVENT=317419;SECONDARY;SU=86;PE=86;SR=0;ALG=PROD;AF=0.09849;NSAMP=1658;MSQ=34.85;AN=16834;AC=1658;NS=8438;AC_Hom=0;AC_Het=1661;AC_Hemi=0;MAF=0.0984238;HWE=7.00537e-40;NFAM=1565
X	74292680	16627_2	N	]11:105862015]N	4265.51	LOW	SVTYPE=BND;POS=74292680;STRANDS=+-:29;IMPRECISE;CIPOS=-499,7;CIEND=-23,470;CIPOS95=-102,7;CIEND95=-23,90;MATEID=16627_1;EVENT=16627;SECONDARY;SU=29;PE=29;SR=0;ALG=PROD;AF=0.01295;NSAMP=218;MSQ=18.44;AN=16834;AC=218;NS=8438;AC_Hom=0;AC_Het=219;AC_Hemi=0;MAF=0.012977;HWE=0.406714;NFAM=216
X	74292742	45536_2	N	N[3:57842275[	138.44	LOW	SVTYPE=BND;POS=74292742;STRANDS=-+:14;IMPRECISE;CIPOS=-47,525;CIEND=-579,50;CIPOS95=-47,136;CIEND95=-138,50;MATEID=45536_1;EVENT=45536;SECONDARY;SU=14;PE=14;SR=0;ALG=PROD;AF=0.0005346;NSAMP=9;MSQ=13.94;AN=16834;AC=9;NS=8438;AC_Hom=0;AC_Het=9;AC_Hemi=0;MAF=0.000533302;HWE=1;NFAM=9
X	74292742	45537_2	N	N[3:138835389[	115238	LOW	SVTYPE=BND;POS=74292742;STRANDS=-+:12;IMPRECISE;CIPOS=-48,500;CIEND=-507,50;CIPOS95=-48,124;CIEND95=-122,50;MATEID=45537_1;EVENT=45537;SECONDARY;SU=12;PE=12;SR=0;ALG=PROD;AF=0.1511;NSAMP=2544;MSQ=44.85;AN=16834;AC=2544;NS=8438;AC_Hom=0;AC_Het=2553;AC_Hemi=0;MAF=0.15128;HWE=0;NFAM=2360
X	74311186	11030_2	N	N]1:43598859]	239.57	LOW	SVTYPE=BND;POS=74311186;STRANDS=++:8;IMPRECISE;CIPOS=-28,505;CIEND=-28,505;CIPOS95=-28,138;CIEND95=-28,138;MATEID=11030_1;EVENT=11030;SECONDARY;SU=8;PE=8;SR=0;ALG=PROD;AF=0.0004752;NSAMP=8;MSQ=29.55;AN=16834;AC=8;NS=8438;AC_Hom=0;AC_Het=8;AC_Hemi=0;MAF=0.000474046;HWE=1;NFAM=8
X	74313855	36869_2	N	[2:185192254[N	33351.3	LOW	SVTYPE=BND;POS=74313855;STRANDS=--:4;CIPOS=-9,8;CIEND=-9,8;CIPOS95=0,0;CIEND95=0,0;MATEID=36869_1;EVENT=36869;SECONDARY;SU=4;PE=0;SR=4;ALG=PROD;AF=0.08395;NSAMP=1400;MSQ=23.16;AN=16832;AC=1413;NS=8437;AC_Hom=26;AC_Het=1395;AC_Hemi=0;MAF=0.0842124;HWE=1.3637e-14;NFAM=1247
X	74313857	52457_2	N	[4:66008496[N	7004.13	LOW	SVTYPE=BND;POS=74313857;STRANDS=--:5;CIPOS=-10,10;CIEND=-10,10;CIPOS95=0,0;CIEND95=0,0;MATEID=52457_1;EVENT=52457;SECONDARY;SU=5;PE=0;SR=5;ALG=PROD;AF=0.01889;NSAMP=314;MSQ=21.53;AN=16834;AC=318;NS=8438;AC_Hom=8;AC_Het=310;AC_Hemi=0;MAF=0.0188433;HWE=0.545182;NFAM=295
X	74321150	249314_1	N	N[X:74364723[	470.82	PASS	SVTYPE=BND;POS=74321150;STRANDS=+-:19;CIPOS=-3,2;CIEND=-10,10;CIPOS95=0,0;CIEND95=0,0;MATEID=249314_2;EVENT=249314;SU=19;PE=8;SR=11;ALG=PROD;AF=5.94e-05;NSAMP=1;MSQ=470.72;AN=16834;AC=1;NS=8438;AC_Hom=0;AC_Het=1;AC_Hemi=0;MAF=5.92557e-05;HWE=1;NFAM=1
X	74321175	290601_1	N	]X:74365073]N	237.92	LOW	SVTYPE=BND;POS=74321175;STRANDS=-+:12;CIPOS=-9,5;CIEND=-8,8;CIPOS95=0,0;CIEND95=0,0;MATEID=290601_2;EVENT=290601;SU=12;PE=8;SR=4;ALG=PROD;AF=0.0001188;NSAMP=1;MSQ=174;AN=16834;AC=2;NS=8438;AC_Hom=2;AC_Het=0;AC_Hemi=0;MAF=0.000118511;HWE=5.92593e-05;NFAM=1
X	74327517	249315_1	N	N[X:74327850[	688.85	LOW	SVTYPE=BND;POS=74327517;STRANDS=+-:27;CIPOS=-29,8;CIEND=-9,8;CIPOS95=0,0;CIEND95=0,0;MATEID=249315_2;EVENT=249315;SU=27;PE=0;SR=27;ALG=PROD;AF=0.001901;NSAMP=32;MSQ=19.49;AN=16834;AC=32;NS=8438;AC_Hom=0;AC_Het=32;AC_Hemi=0;MAF=0.00189618;HWE=1;NFAM=32
X	74327850	249315_2	N	]X:74327517]N	688.85	LOW	SVTYPE=BND;POS=74327517;STRANDS=+-:27;CIPOS=-9,8;CIEND=-29,8;CIPOS95=0,0;CIEND95=0,0;MATEID=249315_1;EVENT=249315;SECONDARY;SU=27;PE=0;SR=27;ALG=PROD;AF=0.001901;NSAMP=32;MSQ=19.49;AN=16834;AC=32;NS=8438;AC_Hom=0;AC_Het=32;AC_Hemi=0;MAF=0.00189618;HWE=1;NFAM=32
X	74335229	20690_2	N	[13:78055082[N	40920.8	LOW	SVTYPE=BND;POS=74335229;STRANDS=--:626;CIPOS=-1,1;CIEND=-1,1;CIPOS95=0,0;CIEND95=0,0;MATEID=20690_1;EVENT=20690;SECONDARY;SU=626;PE=23;SR=603;ALG=PROD;AF=0.03992;NSAMP=672;MSQ=59.99;AN=16834;AC=672;NS=8438;AC_Hom=0;AC_Het=675;AC_Hemi=0;MAF=0.0399976;HWE=1.31606e-06;NFAM=661
X	74339133	63669_2	N	N[6:160656534[	156972	LOW	SVTYPE=BND;POS=74339133;STRANDS=-+:4;CIPOS=-9,8;CIEND=-9,8;CIPOS95=0,0;CIEND95=0,0;MATEID=63669_1;EVENT=63669;SECONDARY;SU=4;PE=0;SR=4;ALG=PROD;AF=0.2364;NSAMP=3976;MSQ=39.02;AN=16834;AC=3980;NS=8438;AC_Hom=8;AC_Het=3985;AC_Hemi=0;MAF=0.236608;HWE=0;NFAM=3526
X	74364723	249314_2	N	]X:74321150]N	470.82	PASS	SVTYPE=BND;POS=74321150;STRANDS=+-:19;CIPOS=-10,10;CIEND=-3,2;CIPOS95=0,0;CIEND95=0,0;MATEID=249314_1;EVENT=249314;SECONDARY;SU=19;PE=8;SR=11;ALG=PROD;AF=5.94e-05;NSAMP=1;MSQ=470.72;AN=16834;AC=1;NS=8438;AC_Hom=0;AC_Het=1;AC_Hemi=0;MAF=5.92557e-05;HWE=1;NFAM=1
X	74365073	290601_2	N	N[X:74321175[	237.92	LOW	SVTYPE=BND;POS=74321175;STRANDS=-+:12;CIPOS=-8,8;CIEND=-9,5;CIPOS95=0,0;CIEND95=0,0;MATEID=290601_1;EVENT=290601;SECONDARY;SU=12;PE=8;SR=4;ALG=PROD;AF=0.0001188;NSAMP=1;MSQ=174;AN=16834;AC=2;NS=8438;AC_Hom=2;AC_Het=0;AC_Hemi=0;MAF=0.000118511;HWE=5.92593e-05;NFAM=1
X	74366444	290602	N	<DUP>	322.14	PASS	SVTYPE=DUP;POS=74366444;SVLEN=479256;END=74845700;STRANDS=-+:22;CIPOS=-4,1;CIEND=-4,3;CIPOS95=0,0;CIEND95=0,0;SU=22;PE=13;SR=9;ALG=PROD;AF=0.0001188;NSAMP=1;MSQ=269.84;AN=16834;AC=2;NS=8438;AC_Hom=2;AC_Het=0;AC_Hemi=0;MAF=0.000118511;HWE=5.92593e-05;NFAM=1
X	74372450	249316	N	<DEL>	461.47	PASS	SVTYPE=DEL;POS=74372450;SVLEN=-2009;END=74374459;STRANDS=+-:20;CIPOS=-7,10;CIEND=-10,10;CIPOS95=0,0;CIEND95=0,0;SU=20;PE=11;SR=9;ALG=PROD;AF=5.94e-05;NSAMP=1;MSQ=461.45;AN=16834;AC=1;NS=8438;AC_Hom=0;AC_Het=1;AC_Hemi=0;MAF=5.92557e-05;HWE=1;NFAM=1
X	74376762	11031_2	N	N[1:161209460[	36.25	LOW	SVTYPE=BND;POS=74376762;STRANDS=-+:5;CIPOS=-10,10;CIEND=-10,10;CIPOS95=0,0;CIEND95=0,0;MATEID=11031_1;EVENT=11031;SECONDARY;SU=5;PE=0;SR=5;ALG=PROD;AF=5.94e-05;NSAMP=1;MSQ=35.75;AN=16834;AC=1;NS=8438;AC_Hom=0;AC_Het=1;AC_Hemi=0;MAF=5.92557e-05;HWE=1;NFAM=1
X	74376762	14140_2	N	N[10:75660336[	123.26	LOW	SVTYPE=BND;POS=74376762;STRANDS=-+:5;CIPOS=-10,10;CIEND=-10,10;CIPOS95=0,0;CIEND95=0,0;MATEID=14140_1;EVENT=14140;SECONDARY;SU=5;PE=0;SR=5;ALG=PROD;AF=0.0004158;NSAMP=7;MSQ=16.8;AN=16834;AC=7;NS=8438;AC_Hom=0;AC_Het=7;AC_Hemi=0;MAF=0.00041479;HWE=1;NFAM=7
X	74393071	290603_1	N	]X:74399065]N	2903.24	LOW	SVTYPE=BND;POS=74393071;STRANDS=-+:188;IMPRECISE;CIPOS=-255,10;CIEND=-40,157;CIPOS95=-28,10;CIEND95=-6,6;MATEID=290603_2;EVENT=290603;SU=188;PE=188;SR=0;ALG=PROD;AF=0.0104;NSAMP=170;MSQ=16.02;AN=16834;AC=175;NS=8438;AC_Hom=10;AC_Het=165;AC_Hemi=0;MAF=0.0103698;HWE=0.00202674;NFAM=170
X	74393276	249317_1	N	N[X:74398984[	1000.53	LOW	SVTYPE=BND;POS=74393276;STRANDS=+-:71;IMPRECISE;CIPOS=-18,404;CIEND=-213,50;CIPOS95=-18,71;CIEND95=-21,21;MATEID=249317_2;EVENT=249317;SU=71;PE=71;SR=0;ALG=PROD;AF=0.002317;NSAMP=39;MSQ=24.29;AN=16834;AC=39;NS=8438;AC_Hom=0;AC_Het=39;AC_Hemi=0;MAF=0.00231097;HWE=1;NFAM=39
X	74398984	249317_2	N	]X:74393276]N	1000.53	LOW	SVTYPE=BND;POS=74393276;STRANDS=+-:71;IMPRECISE;CIPOS=-213,50;CIEND=-18,404;CIPOS95=-21,21;CIEND95=-18,71;MATEID=249317_1;EVENT=249317;SECONDARY;SU=71;PE=71;SR=0;ALG=PROD;AF=0.002317;NSAMP=39;MSQ=24.29;AN=16834;AC=39;NS=8438;AC_Hom=0;AC_Het=39;AC_Hemi=0;MAF=0.00231097;HWE=1;NFAM=39
X	74399065	290603_2	N	N[X:74393071[	2903.24	LOW	SVTYPE=BND;POS=74393071;STRANDS=-+:188;IMPRECISE;CIPOS=-40,157;CIEND=-255,10;CIPOS95=-6,6;CIEND95=-28,10;MATEID=290603_1;EVENT=290603;SECONDARY;SU=188;PE=188;SR=0;ALG=PROD;AF=0.0104;NSAMP=170;MSQ=16.02;AN=16834;AC=175;NS=8438;AC_Hom=10;AC_Het=165;AC_Hemi=0;MAF=0.0103698;HWE=0.00202674;NFAM=170
X	74423378	63670_2	N	N[6:41623929[	1378.94	LOW	SVTYPE=BND;POS=74423378;STRANDS=-+:44;CIPOS=-9,8;CIEND=-9,8;CIPOS95=0,0;CIEND95=0,0;MATEID=63670_1;EVENT=63670;SECONDARY;SU=44;PE=0;SR=44;ALG=PROD;AF=0.002911;NSAMP=49;MSQ=26.92;AN=16834;AC=49;NS=8438;AC_Hom=0;AC_Het=49;AC_Hemi=0;MAF=0.00290353;HWE=1;NFAM=49
X	74425218	290604_1	N	]X:74481128]N	33446.4	LOW	SVTYPE=BND;POS=74425218;STRANDS=-+:6;IMPRECISE;CIPOS=-338,10;CIEND=-9,401;CIPOS95=-81,0;CIEND95=0,114;MATEID=290604_2;EVENT=290604;SU=6;PE=6;SR=0;ALG=PROD;AF=0.161;NSAMP=2682;MSQ=11.61;AN=16834;AC=2710;NS=8438;AC_Hom=56;AC_Het=2662;AC_Hemi=0;MAF=0.161057;HWE=0;NFAM=2459
X	74425247	16628_2	N	N[11:58462732[	30490.3	LOW	SVTYPE=BND;POS=74425247;STRANDS=-+:13;IMPRECISE;CIPOS=-28,492;CIEND=-217,30;CIPOS95=-28,114;CIEND95=-54,30;MATEID=16628_1;EVENT=16628;SECONDARY;SU=13;PE=13;SR=0;ALG=PROD;AF=0.05798;NSAMP=971;MSQ=30.64;AN=16834;AC=976;NS=8438;AC_Hom=10;AC_Het=968;AC_Hemi=0;MAF=0.0579521;HWE=6.50066e-08;NFAM=944
X	74450074	290605	N	<DUP>	2902.24	PASS	SVTYPE=DUP;POS=74450074;SVLEN=207671;END=74657745;STRANDS=-+:193;CIPOS=-3,1;CIEND=-4,4;CIPOS95=0,0;CIEND95=0,0;SU=193;PE=110;SR=83;ALG=PROD;AF=0.0008317;NSAMP=8;MSQ=356.03;AN=16834;AC=14;NS=8438;AC_Hom=12;AC_Het=2;AC_Hemi=0;MAF=0.00082958;HWE=4.10349e-20;NFAM=2
X	74451250	249318_1	N	N[X:74451304[	170.85	LOW	SVTYPE=BND;POS=74451250;STRANDS=+-:6;CIPOS=-6,5;CIEND=-6,5;CIPOS95=0,0;CIEND95=0,0;MATEID=249318_2;EVENT=249318;SU=6;PE=0;SR=6;ALG=PROD;AF=0.0001188;NSAMP=1;MSQ=147.94;AN=16834;AC=2;NS=8438;AC_Hom=2;AC_Het=0;AC_Hemi=0;MAF=0.000118511;HWE=5.92593e-05;NFAM=1
X	74451304	249318_2	N	]X:74451250]N	170.85	LOW	SVTYPE=BND;POS=74451250;STRANDS=+-:6;CIPOS=-6,5;CIEND=-6,5;CIPOS95=0,0;CIEND95=0,0;MATEID=249318_1;EVENT=249318;SECONDARY;SU=6;PE=0;SR=6;ALG=PROD;AF=0.0001188;NSAMP=1;MSQ=147.94;AN=16834;AC=2;NS=8438;AC_Hom=2;AC_Het=0;AC_Hemi=0;MAF=0.000118511;HWE=5.92593e-05;NFAM=1
X	74455242	318094_1	N	[X:74483131[N	179.73	LOW	SVTYPE=BND;POS=74455242;STRANDS=--:6;IMPRECISE;CIPOS=-429,10;CIEND=-304,10;CIPOS95=-164,0;CIEND95=-179,1;MATEID=318094_2;EVENT=318094;SU=6;PE=6;SR=0;ALG=PROD;AF=5.94e-05;NSAMP=1;MSQ=179.72;AN=16834;AC=1;NS=8438;AC_Hom=0;AC_Het=1;AC_Hemi=0;MAF=5.92557e-05;HWE=1;NFAM=1
X	74455437	290606	N	<DUP>	379.02	PASS	SVTYPE=DUP;POS=74455437;SVLEN=15302;END=74470739;STRANDS=-+:20;IMPRECISE;CIPOS=-184,30;CIEND=-29,356;CIPOS95=-33,30;CIEND95=-29,71;SU=20;PE=20;SR=0;ALG=PROD;AF=0.0004158;NSAMP=7;MSQ=47.95;AN=16834;AC=7;NS=8438;AC_Hom=0;AC_Het=7;AC_Hemi=0;MAF=0.00041479;HWE=1;NFAM=7
X	74470890	318095_1	N	N]X:74535513]	158.68	LOW	SVTYPE=BND;POS=74470890;STRANDS=++:5;IMPRECISE;CIPOS=-10,357;CIEND=-10,455;CIPOS95=-2,77;CIEND95=-1,154;MATEID=318095_2;EVENT=318095;SU=5;PE=5;SR=0;ALG=PROD;AF=0.0001188;NSAMP=2;MSQ=79.31;AN=16834;AC=2;NS=8438;AC_Hom=0;AC_Het=2;AC_Hemi=0;MAF=0.000118511;HWE=1;NFAM=2
X	74472155	317953_2	N	[X:63747257[N	197.76	LOW	SVTYPE=BND;POS=74472155;STRANDS=--:7;IMPRECISE;CIPOS=-10,10;CIEND=-10,9;CIPOS95=-1,0;CIEND95=-1,1;MATEID=317953_1;EVENT=317953;SECONDARY;SU=7;PE=4;SR=3;ALG=PROD;AF=5.94e-05;NSAMP=1;MSQ=197.69;AN=16834;AC=1;NS=8438;AC_Hom=0;AC_Het=1;AC_Hemi=0;MAF=5.92557e-05;HWE=1;NFAM=1
X	74481128	290604_2	N	N[X:74425218[	33446.4	LOW	SVTYPE=BND;POS=74425218;STRANDS=-+:6;IMPRECISE;CIPOS=-9,401;CIEND=-338,10;CIPOS95=0,114;CIEND95=-81,0;MATEID=290604_1;EVENT=290604;SECONDARY;SU=6;PE=6;SR=0;ALG=PROD;AF=0.161;NSAMP=2682;MSQ=11.61;AN=16834;AC=2710;NS=8438;AC_Hom=56;AC_Het=2662;AC_Hemi=0;MAF=0.161057;HWE=0;NFAM=2459
X	74483131	318094_2	N	[X:74455242[N	179.73	LOW	SVTYPE=BND;POS=74483131;STRANDS=--:6;IMPRECISE;CIPOS=-304,10;CIEND=-429,10;CIPOS95=-179,1;CIEND95=-164,0;MATEID=318094_1;EVENT=318094;SECONDARY;SU=6;PE=6;SR=0;ALG=PROD;AF=5.94e-05;NSAMP=1;MSQ=179.72;AN=16834;AC=1;NS=8438;AC_Hom=0;AC_Het=1;AC_Hemi=0;MAF=5.92557e-05;HWE=1;NFAM=1
X	74483492	249319	N	<DEL>	812.87	PASS	SVTYPE=DEL;POS=74483492;SVLEN=-4483;END=74487975;STRANDS=+-:22;IMPRECISE;CIPOS=-30,219;CIEND=-272,25;CIPOS95=-30,32;CIEND95=-50,25;SU=22;PE=22;SR=0;ALG=PROD;AF=0.0001782;NSAMP=2;MSQ=406.28;AN=16834;AC=3;NS=8438;AC_Hom=2;AC_Het=1;AC_Hemi=0;MAF=0.000177767;HWE=0.000177778;NFAM=2
X	74492219	19121_2	N	[12:61302309[N	252.15	LOW	SVTYPE=BND;POS=74492219;STRANDS=--:8;IMPRECISE;CIPOS=-219,30;CIEND=-402,30;CIPOS95=-70,30;CIEND95=-141,30;MATEID=19121_1;EVENT=19121;SECONDARY;SU=8;PE=8;SR=0;ALG=PROD;AF=0.0005346;NSAMP=9;MSQ=25.84;AN=16834;AC=9;NS=8438;AC_Hom=0;AC_Het=9;AC_Hemi=0;MAF=0.000533302;HWE=1;NFAM=9
X	74492272	11032_2	N	]1:226152342]N	175.07	LOW	SVTYPE=BND;POS=74492272;STRANDS=+-:5;IMPRECISE;CIPOS=-307,10;CIEND=-10,387;CIPOS95=-128,0;CIEND95=-1,145;MATEID=11032_1;EVENT=11032;SECONDARY;SU=5;PE=5;SR=0;ALG=PROD;AF=0.0007722;NSAMP=13;MSQ=11.26;AN=16834;AC=13;NS=8438;AC_Hom=0;AC_Het=13;AC_Hemi=0;MAF=0.000770325;HWE=1;NFAM=13
X	74530751	249320	N	<DEL>	1053.27	PASS	SVTYPE=DEL;POS=74530751;SVLEN=-497;END=74531248;STRANDS=+-:35;CIPOS=-25,29;CIEND=-30,25;CIPOS95=0,0;CIEND95=0,0;SU=35;PE=29;SR=6;ALG=PROD;AF=0.0002376;NSAMP=3;MSQ=350.9;AN=16834;AC=4;NS=8438;AC_Hom=2;AC_Het=2;AC_Hemi=0;MAF=0.000237023;HWE=0.000355545;NFAM=3
X	74535513	318095_2	N	N]X:74470890]	158.68	LOW	SVTYPE=BND;POS=74535513;STRANDS=++:5;IMPRECISE;CIPOS=-10,455;CIEND=-10,357;CIPOS95=-1,154;CIEND95=-2,77;MATEID=318095_1;EVENT=318095;SECONDARY;SU=5;PE=5;SR=0;ALG=PROD;AF=0.0001188;NSAMP=2;MSQ=79.31;AN=16834;AC=2;NS=8438;AC_Hom=0;AC_Het=2;AC_Hemi=0;MAF=0.000118511;HWE=1;NFAM=2
X	74543127	249321_1	N	N[X:74552393[	196.3	LOW	SVTYPE=BND;POS=74543127;STRANDS=+-:14;CIPOS=-6,10;CIEND=-6,4;CIPOS95=0,0;CIEND95=0,0;MATEID=249321_2;EVENT=249321;SU=14;PE=8;SR=6;ALG=PROD;AF=0.0001188;NSAMP=2;MSQ=98.11;AN=16834;AC=2;NS=8438;AC_Hom=0;AC_Het=2;AC_Hemi=0;MAF=0.000118511;HWE=1;NFAM=2
X	74552393	249321_2	N	]X:74543127]N	196.3	LOW	SVTYPE=BND;POS=74543127;STRANDS=+-:14;CIPOS=-6,4;CIEND=-6,10;CIPOS95=0,0;CIEND95=0,0;MATEID=249321_1;EVENT=249321;SECONDARY;SU=14;PE=8;SR=6;ALG=PROD;AF=0.0001188;NSAMP=2;MSQ=98.11;AN=16834;AC=2;NS=8438;AC_Hom=0;AC_Het=2;AC_Hemi=0;MAF=0.000118511;HWE=1;NFAM=2
X	74555186	249322_1	N	N[X:74555359[	300.96	LOW	SVTYPE=BND;POS=74555186;STRANDS=+-:4;CIPOS=-9,8;CIEND=-9,8;CIPOS95=0,0;CIEND95=0,0;MATEID=249322_2;EVENT=249322;SU=4;PE=0;SR=4;ALG=PROD;AF=0.001188;NSAMP=20;MSQ=13.39;AN=16834;AC=20;NS=8438;AC_Hom=0;AC_Het=20;AC_Hemi=0;MAF=0.00118511;HWE=1;NFAM=20
X	74555359	249322_2	N	]X:74555186]N	300.96	LOW	SVTYPE=BND;POS=74555186;STRANDS=+-:4;CIPOS=-9,8;CIEND=-9,8;CIPOS95=0,0;CIEND95=0,0;MATEID=249322_1;EVENT=249322;SECONDARY;SU=4;PE=0;SR=4;ALG=PROD;AF=0.001188;NSAMP=20;MSQ=13.39;AN=16834;AC=20;NS=8438;AC_Hom=0;AC_Het=20;AC_Hemi=0;MAF=0.00118511;HWE=1;NFAM=20
X	74555560	19122_2	N	N[12:56887508[	3758.1	LOW	SVTYPE=BND;POS=74555560;STRANDS=-+:24;CIPOS=-9,8;CIEND=-9,8;CIPOS95=0,0;CIEND95=0,0;MATEID=19122_1;EVENT=19122;SECONDARY;SU=24;PE=0;SR=24;ALG=PROD;AF=0.00897;NSAMP=151;MSQ=23.79;AN=16834;AC=151;NS=8438;AC_Hom=0;AC_Het=151;AC_Hemi=0;MAF=0.00894762;HWE=1;NFAM=147
X	74558589	249323_1	N	N[X:74558814[	366.16	LOW	SVTYPE=BND;POS=74558589;STRANDS=+-:4;IMPRECISE;CIPOS=-10,102;CIEND=-198,10;CIPOS95=-3,49;CIEND95=-79,3;MATEID=249323_2;EVENT=249323;SU=4;PE=4;SR=0;ALG=PROD;AF=0.001604;NSAMP=27;MSQ=11.3;AN=16834;AC=27;NS=8438;AC_Hom=0;AC_Het=27;AC_Hemi=0;MAF=0.00159991;HWE=1;NFAM=27
X	74558814	249323_2	N	]X:74558589]N	366.16	LOW	SVTYPE=BND;POS=74558589;STRANDS=+-:4;IMPRECISE;CIPOS=-198,10;CIEND=-10,102;CIPOS95=-79,3;CIEND95=-3,49;MATEID=249323_1;EVENT=249323;SECONDARY;SU=4;PE=4;SR=0;ALG=PROD;AF=0.001604;NSAMP=27;MSQ=11.3;AN=16834;AC=27;NS=8438;AC_Hom=0;AC_Het=27;AC_Hemi=0;MAF=0.00159991;HWE=1;NFAM=27
X	74566123	68985_2	N	[7:40060722[N	72879	LOW	SVTYPE=BND;POS=74566123;STRANDS=--:9;CIPOS=-29,28;CIEND=-29,28;CIPOS95=0,0;CIEND95=0,0;MATEID=68985_1;EVENT=68985;SECONDARY;SU=9;PE=0;SR=9;ALG=PROD;AF=0.1158;NSAMP=1925;MSQ=37.26;AN=16834;AC=1949;NS=8438;AC_Hom=48;AC_Het=1910;AC_Hemi=0;MAF=0.116023;HWE=2.66482e-28;NFAM=1637
X	74575287	16629_2	N	[11:92875825[N	2554.44	LOW	SVTYPE=BND;POS=74575287;STRANDS=--:60;IMPRECISE;CIPOS=-297,10;CIEND=-361,12;CIPOS95=-38,10;CIEND95=-45,12;MATEID=16629_1;EVENT=16629;SECONDARY;SU=60;PE=60;SR=0;ALG=PROD;AF=0.005406;NSAMP=91;MSQ=25.43;AN=16834;AC=91;NS=8438;AC_Hom=0;AC_Het=92;AC_Hemi=0;MAF=0.00545153;HWE=1;NFAM=91
X	74575289	16630_2	N	N]11:92876749]	1794.56	LOW	SVTYPE=BND;POS=74575289;STRANDS=++:127;IMPRECISE;CIPOS=-7,272;CIEND=-8,99;CIPOS95=-7,13;CIEND95=-8,12;MATEID=16630_1;EVENT=16630;SECONDARY;SU=127;PE=127;SR=0;ALG=PROD;AF=0.0008911;NSAMP=15;MSQ=119.64;AN=16834;AC=15;NS=8438;AC_Hom=0;AC_Het=15;AC_Hemi=0;MAF=0.000888836;HWE=1;NFAM=15
X	74597527	249324_1	N	N[X:74597598[	249.35	LOW	SVTYPE=BND;POS=74597527;STRANDS=+-:9;CIPOS=-4,3;CIEND=-4,3;CIPOS95=0,0;CIEND95=0,0;MATEID=249324_2;EVENT=249324;SU=9;PE=0;SR=9;ALG=PROD;AF=5.94e-05;NSAMP=1;MSQ=221.8;AN=16834;AC=1;NS=8438;AC_Hom=0;AC_Het=1;AC_Hemi=0;MAF=5.92557e-05;HWE=1;NFAM=1
X	74597598	249324_2	N	]X:74597527]N	249.35	LOW	SVTYPE=BND;POS=74597527;STRANDS=+-:9;CIPOS=-4,3;CIEND=-4,3;CIPOS95=0,0;CIEND95=0,0;MATEID=249324_1;EVENT=249324;SECONDARY;SU=9;PE=0;SR=9;ALG=PROD;AF=5.94e-05;NSAMP=1;MSQ=221.8;AN=16834;AC=1;NS=8438;AC_Hom=0;AC_Het=1;AC_Hemi=0;MAF=5.92557e-05;HWE=1;NFAM=1
X	74599737	249325	N	<DEL>	2.47924e+06	PASS	SVTYPE=DEL;POS=74599737;SVLEN=-63;END=74599800;STRANDS=+-:60954;CIPOS=0,0;CIEND=0,0;CIPOS95=0,0;CIEND95=0,0;SU=60954;PE=120;SR=60834;ALG=PROD;AF=0.7597;NSAMP=6994;MSQ=353.24;AN=16832;AC=12788;NS=8437;AC_Hom=11628;AC_Het=1200;AC_Hemi=0;MAF=0.239777;HWE=0;NFAM=6016
X	74600349	249326_1	N	N[X:74600433[	1048.42	PASS	SVTYPE=BND;POS=74600349;STRANDS=+-:35;CIPOS=-25,24;CIEND=-25,24;CIPOS95=0,0;CIEND95=0,0;MATEID=249326_2;EVENT=249326;SU=35;PE=0;SR=35;ALG=PROD;AF=0.0004158;NSAMP=4;MSQ=259.67;AN=16834;AC=7;NS=8438;AC_Hom=6;AC_Het=1;AC_Hemi=0;MAF=0.00041479;HWE=2.18581e-11;NFAM=4
X	74600433	249326_2	N	]X:74600349]N	1048.42	PASS	SVTYPE=BND;POS=74600349;STRANDS=+-:35;CIPOS=-25,24;CIEND=-25,24;CIPOS95=0,0;CIEND95=0,0;MATEID=249326_1;EVENT=249326;SECONDARY;SU=35;PE=0;SR=35;ALG=PROD;AF=0.0004158;NSAMP=4;MSQ=259.67;AN=16834;AC=7;NS=8438;AC_Hom=6;AC_Het=1;AC_Hemi=0;MAF=0.00041479;HWE=2.18581e-11;NFAM=4
X	74609522	249327_1	N	N[X:74609867[	277.71	LOW	SVTYPE=BND;POS=74609522;STRANDS=+-:4;CIPOS=-9,8;CIEND=-9,8;CIPOS95=0,0;CIEND95=0,0;MATEID=249327_2;EVENT=249327;SU=4;PE=0;SR=4;ALG=PROD;AF=0.0008317;NSAMP=14;MSQ=16.14;AN=16834;AC=14;NS=8438;AC_Hom=0;AC_Het=14;AC_Hemi=0;MAF=0.00082958;HWE=1;NFAM=14
X	74609867	249327_2	N	]X:74609522]N	277.71	LOW	SVTYPE=BND;POS=74609522;STRANDS=+-:4;CIPOS=-9,8;CIEND=-9,8;CIPOS95=0,0;CIEND95=0,0;MATEID=249327_1;EVENT=249327;SECONDARY;SU=4;PE=0;SR=4;ALG=PROD;AF=0.0008317;NSAMP=14;MSQ=16.14;AN=16834;AC=14;NS=8438;AC_Hom=0;AC_Het=14;AC_Hemi=0;MAF=0.00082958;HWE=1;NFAM=14
X	74621480	249328_1	N	N[X:74621577[	199.58	LOW	SVTYPE=BND;POS=74621480;STRANDS=+-:8;CIPOS=-10,10;CIEND=-10,10;CIPOS95=0,0;CIEND95=0,0;MATEID=249328_2;EVENT=249328;SU=8;PE=0;SR=8;ALG=PROD;AF=5.94e-05;NSAMP=1;MSQ=194.81;AN=16834;AC=1;NS=8438;AC_Hom=0;AC_Het=1;AC_Hemi=0;MAF=5.92557e-05;HWE=1;NFAM=1
X	74621577	249328_2	N	]X:74621480]N	199.58	LOW	SVTYPE=BND;POS=74621480;STRANDS=+-:8;CIPOS=-10,10;CIEND=-10,10;CIPOS95=0,0;CIEND95=0,0;MATEID=249328_1;EVENT=249328;SECONDARY;SU=8;PE=0;SR=8;ALG=PROD;AF=5.94e-05;NSAMP=1;MSQ=194.81;AN=16834;AC=1;NS=8438;AC_Hom=0;AC_Het=1;AC_Hemi=0;MAF=5.92557e-05;HWE=1;NFAM=1
X	74627443	16631_2	N	N[11:16909913[	15399.7	LOW	SVTYPE=BND;POS=74627443;STRANDS=-+:8;IMPRECISE;CIPOS=-28,532;CIEND=-312,30;CIPOS95=-28,154;CIEND95=-122,30;MATEID=16631_1;EVENT=16631;SECONDARY;SU=8;PE=8;SR=0;ALG=PROD;AF=0.03125;NSAMP=526;MSQ=28.47;AN=16834;AC=526;NS=8438;AC_Hom=0;AC_Het=527;AC_Hemi=0;MAF=0.0312278;HWE=0.000412712;NFAM=513
X	74630763	249329_1	N	N[X:74630902[	1244.83	LOW	SVTYPE=BND;POS=74630763;STRANDS=+-:41;CIPOS=-30,30;CIEND=-30,30;CIPOS95=0,0;CIEND95=0,0;MATEID=249329_2;EVENT=249329;SU=41;PE=0;SR=41;ALG=PROD;AF=0.0003564;NSAMP=5;MSQ=247.89;AN=16834;AC=6;NS=8438;AC_Hom=2;AC_Het=4;AC_Hemi=0;MAF=0.000355534;HWE=0.000888731;NFAM=4
X	74630902	249329_2	N	]X:74630763]N	1244.83	LOW	SVTYPE=BND;POS=74630763;STRANDS=+-:41;CIPOS=-30,30;CIEND=-30,30;CIPOS95=0,0;CIEND95=0,0;MATEID=249329_1;EVENT=249329;SECONDARY;SU=41;PE=0;SR=41;ALG=PROD;AF=0.0003564;NSAMP=5;MSQ=247.89;AN=16834;AC=6;NS=8438;AC_Hom=2;AC_Het=4;AC_Hemi=0;MAF=0.000355534;HWE=0.000888731;NFAM=4
X	74632346	20691_2	N	N]13:109915766]	20.76	LOW	SVTYPE=BND;POS=74632346;STRANDS=++:6;CIPOS=-6,5;CIEND=-6,5;CIPOS95=0,0;CIEND95=0,0;MATEID=20691_1;EVENT=20691;SECONDARY;SU=6;PE=0;SR=6;ALG=PROD;AF=5.94e-05;NSAMP=1;MSQ=20.76;AN=16834;AC=1;NS=8438;AC_Hom=0;AC_Het=1;AC_Hemi=0;MAF=5.92557e-05;HWE=1;NFAM=1
X	74641248	75740_2	N	[9:20225563[N	48553.6	LOW	SVTYPE=BND;POS=74641248;STRANDS=--:64,++:35;IMPRECISE;CIPOS=-50,91;CIEND=-50,61;CIPOS95=-41,41;CIEND95=-11,11;MATEID=75740_1;EVENT=75740;SECONDARY;SU=99;PE=0;SR=99;ALG=SUM;AF=0.09397;NSAMP=1336;MSQ=35.63;AN=16676;AC=1567;NS=8359;AC_Hom=462;AC_Het=1107;AC_Hemi=0;MAF=0.0938509;HWE=0;NFAM=1233
X	74654065	318096_1	N	[X:74654249[N	33.7	LOW	SVTYPE=BND;POS=74654065;STRANDS=--:4;CIPOS=-9,8;CIEND=-9,8;CIPOS95=0,0;CIEND95=0,0;MATEID=318096_2;EVENT=318096;SU=4;PE=0;SR=4;ALG=PROD;AF=5.94e-05;NSAMP=1;MSQ=32.88;AN=16834;AC=1;NS=8438;AC_Hom=0;AC_Het=1;AC_Hemi=0;MAF=5.92557e-05;HWE=1;NFAM=1
X	74654249	318096_2	N	[X:74654065[N	33.7	LOW	SVTYPE=BND;POS=74654249;STRANDS=--:4;CIPOS=-9,8;CIEND=-9,8;CIPOS95=0,0;CIEND95=0,0;MATEID=318096_1;EVENT=318096;SECONDARY;SU=4;PE=0;SR=4;ALG=PROD;AF=5.94e-05;NSAMP=1;MSQ=32.88;AN=16834;AC=1;NS=8438;AC_Hom=0;AC_Het=1;AC_Hemi=0;MAF=5.92557e-05;HWE=1;NFAM=1
X	74664474	68986_2	N	[7:119059766[N	29982.4	LOW	SVTYPE=BND;POS=74664474;STRANDS=--:16;CIPOS=-30,30;CIEND=-30,30;CIPOS95=0,0;CIEND95=0,0;MATEID=68986_1;EVENT=68986;SECONDARY;SU=16;PE=8;SR=8;ALG=PROD;AF=0.05346;NSAMP=847;MSQ=34.88;AN=16834;AC=900;NS=8438;AC_Hom=106;AC_Het=796;AC_Hemi=0;MAF=0.0534487;HWE=3.54693e-08;NFAM=840
X	74664549	68987_2	N	N]7:119059700]	52	LOW	SVTYPE=BND;POS=74664549;STRANDS=++:4;IMPRECISE;CIPOS=-8,606;CIEND=-10,521;CIPOS95=0,207;CIEND95=-2,148;MATEID=68987_1;EVENT=68987;SECONDARY;SU=4;PE=4;SR=0;ALG=PROD;AF=5.94e-05;NSAMP=1;MSQ=47.9;AN=16834;AC=1;NS=8438;AC_Hom=0;AC_Het=1;AC_Hemi=0;MAF=5.92557e-05;HWE=1;NFAM=1
X	74673219	249330	N	<DEL>	131.89	PASS	SVTYPE=DEL;POS=74673219;SVLEN=-1954;END=74675173;STRANDS=+-:7;IMPRECISE;CIPOS=-10,364;CIEND=-174,10;CIPOS95=0,117;CIEND95=-78,2;SU=7;PE=7;SR=0;ALG=PROD;AF=5.94e-05;NSAMP=1;MSQ=131.88;AN=16834;AC=1;NS=8438;AC_Hom=0;AC_Het=1;AC_Hemi=0;MAF=5.92557e-05;HWE=1;NFAM=1
X	74677309	249331	N	<DEL>	591.43	PASS	SVTYPE=DEL;POS=74677309;SVLEN=-4041;END=74681350;STRANDS=+-:18;CIPOS=-4,3;CIEND=-4,1;CIPOS95=0,0;CIEND95=0,0;SU=18;PE=9;SR=9;ALG=PROD;AF=0.0001188;NSAMP=1;MSQ=590.85;AN=16834;AC=2;NS=8438;AC_Hom=2;AC_Het=0;AC_Hemi=0;MAF=0.000118511;HWE=5.92593e-05;NFAM=1
X	74679333	249332	N	<DEL>	299.91	PASS	SVTYPE=DEL;POS=74679333;SVLEN=-125;END=74679458;STRANDS=+-:8;CIPOS=-10,10;CIEND=-10,10;CIPOS95=0,0;CIEND95=0,0;SU=8;PE=0;SR=8;ALG=PROD;AF=0.0001188;NSAMP=1;MSQ=295.44;AN=16832;AC=2;NS=8437;AC_Hom=2;AC_Het=0;AC_Hemi=0;MAF=0.000118526;HWE=5.92663e-05;NFAM=1
X	74683441	19123_2	N	N]12:78156538]	358.76	LOW	SVTYPE=BND;POS=74683441;STRANDS=++:30;CIPOS=-9,8;CIEND=-9,8;CIPOS95=0,0;CIEND95=0,0;MATEID=19123_1;EVENT=19123;SECONDARY;SU=30;PE=0;SR=30;ALG=PROD;AF=0.0002376;NSAMP=4;MSQ=89.12;AN=16834;AC=4;NS=8438;AC_Hom=0;AC_Het=4;AC_Hemi=0;MAF=0.000237023;HWE=1;NFAM=4
X	74694301	249333_1	N	N[X:74694424[	2744.68	LOW	SVTYPE=BND;POS=74694301;STRANDS=+-:4;IMPRECISE;CIPOS=-5,7;CIEND=-10,7;CIPOS95=-1,3;CIEND95=-2,0;MATEID=249333_2;EVENT=249333;SU=4;PE=0;SR=4;ALG=PROD;AF=0.008816;NSAMP=148;MSQ=13.77;AN=16788;AC=148;NS=8415;AC_Hom=0;AC_Het=149;AC_Hemi=0;MAF=0.00885324;HWE=1;NFAM=146
X	74694409	16632_2	N	N[11:133550823[	2256.13	LOW	SVTYPE=BND;POS=74694409;STRANDS=-+:125;CIPOS=-9,5;CIEND=-9,8;CIPOS95=0,0;CIEND95=0,0;MATEID=16632_1;EVENT=16632;SECONDARY;SU=125;PE=0;SR=125;ALG=PROD;AF=0.006713;NSAMP=113;MSQ=17.52;AN=16834;AC=113;NS=8438;AC_Hom=0;AC_Het=115;AC_Hemi=0;MAF=0.00681441;HWE=1;NFAM=113
X	74694424	249333_2	N	]X:74694301]N	2744.68	LOW	SVTYPE=BND;POS=74694301;STRANDS=+-:4;IMPRECISE;CIPOS=-10,7;CIEND=-5,7;CIPOS95=-2,0;CIEND95=-1,3;MATEID=249333_1;EVENT=249333;SECONDARY;SU=4;PE=0;SR=4;ALG=PROD;AF=0.008816;NSAMP=148;MSQ=13.77;AN=16788;AC=148;NS=8415;AC_Hom=0;AC_Het=149;AC_Hemi=0;MAF=0.00885324;HWE=1;NFAM=146
X	74710787	290607_1	N	]X:74715161]N	1088.7	LOW	SVTYPE=BND;POS=74710787;STRANDS=-+:65;IMPRECISE;CIPOS=-189,18;CIEND=-17,230;CIPOS95=-16,16;CIEND95=-14,14;MATEID=290607_2;EVENT=290607;SU=65;PE=65;SR=0;ALG=PROD;AF=0.0008911;NSAMP=13;MSQ=80.11;AN=16834;AC=15;NS=8438;AC_Hom=4;AC_Het=11;AC_Hemi=0;MAF=0.000888836;HWE=1.43507e-05;NFAM=13
X	74715161	290607_2	N	N[X:74710787[	1088.7	LOW	SVTYPE=BND;POS=74710787;STRANDS=-+:65;IMPRECISE;CIPOS=-17,230;CIEND=-189,18;CIPOS95=-14,14;CIEND95=-16,16;MATEID=290607_1;EVENT=290607;SECONDARY;SU=65;PE=65;SR=0;ALG=PROD;AF=0.0008911;NSAMP=13;MSQ=80.11;AN=16834;AC=15;NS=8438;AC_Hom=4;AC_Het=11;AC_Hemi=0;MAF=0.000888836;HWE=1.43507e-05;NFAM=13
X	74728741	249312_2	N	]X:74241482]N	80.82	LOW	SVTYPE=BND;POS=74241482;STRANDS=+-:5;IMPRECISE;CIPOS=-246,10;CIEND=-10,535;CIPOS95=-111,2;CIEND95=-1,187;MATEID=249312_1;EVENT=249312;SECONDARY;SU=5;PE=5;SR=0;ALG=PROD;AF=5.94e-05;NSAMP=1;MSQ=80.78;AN=16834;AC=1;NS=8438;AC_Hom=0;AC_Het=1;AC_Hemi=0;MAF=5.92557e-05;HWE=1;NFAM=1
X	74738683	14141_2	N	N[10:70691215[	208.56	LOW	SVTYPE=BND;POS=74738683;STRANDS=-+:12;IMPRECISE;CIPOS=-28,440;CIEND=-227,30;CIPOS95=-28,141;CIEND95=-60,30;MATEID=14141_1;EVENT=14141;SECONDARY;SU=12;PE=12;SR=0;ALG=PROD;AF=0.000594;NSAMP=10;MSQ=19.42;AN=16834;AC=10;NS=8438;AC_Hom=0;AC_Het=10;AC_Hemi=0;MAF=0.000592557;HWE=1;NFAM=10
X	74751556	249334	N	<DEL:ME:SINE|Alu|AluY>	259.24	PASS	SVTYPE=MEI;POS=74751556;SVLEN=-307;END=74751863;STRANDS=+-:4;CIPOS=-9,8;CIEND=-9,8;CIPOS95=0,0;CIEND95=0,0;SU=4;PE=0;SR=4;ALG=PROD;AF=0.0008911;NSAMP=15;MSQ=13.93;AN=16834;AC=15;NS=8438;AC_Hom=0;AC_Het=15;AC_Hemi=0;MAF=0.000888836;HWE=1;NFAM=15
X	74756163	249335	N	<DEL>	365.33	PASS	SVTYPE=DEL;POS=74756163;SVLEN=-1477;END=74757640;STRANDS=+-:7;IMPRECISE;CIPOS=-10,348;CIEND=-315,10;CIPOS95=-1,91;CIEND95=-128,0;SU=7;PE=7;SR=0;ALG=PROD;AF=0.0001188;NSAMP=2;MSQ=182.59;AN=16834;AC=2;NS=8438;AC_Hom=0;AC_Het=2;AC_Hemi=0;MAF=0.000118511;HWE=1;NFAM=1
X	74775106	249336	N	<DEL:ME:LINE|L1|L1PA2>	135	PASS	SVTYPE=MEI;POS=74775106;SVLEN=-6082;END=74781188;STRANDS=+-:4;IMPRECISE;CIPOS=-10,315;CIEND=-230,10;CIPOS95=-2,101;CIEND95=-105,2;SU=4;PE=4;SR=0;ALG=PROD;AF=5.94e-05;NSAMP=1;MSQ=134.88;AN=16834;AC=1;NS=8438;AC_Hom=0;AC_Het=1;AC_Hemi=0;MAF=5.92557e-05;HWE=1;NFAM=1
X	74777089	290608_1	N	]X:74783099]N	264.34	LOW	SVTYPE=BND;POS=74777089;STRANDS=-+:12;IMPRECISE;CIPOS=-318,30;CIEND=-30,456;CIPOS95=-120,30;CIEND95=-30,111;MATEID=290608_2;EVENT=290608;SU=12;PE=12;SR=0;ALG=PROD;AF=0.0006534;NSAMP=11;MSQ=15.38;AN=16834;AC=11;NS=8438;AC_Hom=0;AC_Het=11;AC_Hemi=0;MAF=0.000651813;HWE=1;NFAM=11
X	74778543	290609_1	N	]X:74784691]N	190.84	LOW	SVTYPE=BND;POS=74778543;STRANDS=-+:7;IMPRECISE;CIPOS=-312,10;CIEND=-10,161;CIPOS95=-127,1;CIEND95=-3,55;MATEID=290609_2;EVENT=290609;SU=7;PE=7;SR=0;ALG=PROD;AF=0.0001782;NSAMP=3;MSQ=40.6;AN=16834;AC=3;NS=8438;AC_Hom=0;AC_Het=3;AC_Hemi=0;MAF=0.000177767;HWE=1;NFAM=3
X	74778761	249337_1	N	N[X:74784841[	525.12	LOW	SVTYPE=BND;POS=74778761;STRANDS=+-:6;IMPRECISE;CIPOS=-10,432;CIEND=-147,10;CIPOS95=-1,146;CIEND95=-60,2;MATEID=249337_2;EVENT=249337;SU=6;PE=6;SR=0;ALG=PROD;AF=0.0007722;NSAMP=13;MSQ=38.46;AN=16834;AC=13;NS=8438;AC_Hom=0;AC_Het=13;AC_Hemi=0;MAF=0.000770325;HWE=1;NFAM=13
X	74779303	290610_1	N	]X:74785450]N	233.27	LOW	SVTYPE=BND;POS=74779303;STRANDS=-+:12;IMPRECISE;CIPOS=-244,273;CIEND=-30,668;CIPOS95=-235,235;CIEND95=-30,308;MATEID=290610_2;EVENT=290610;SU=12;PE=12;SR=0;ALG=SUM;AF=0.0001188;NSAMP=2;MSQ=72.28;AN=16834;AC=2;NS=8438;AC_Hom=0;AC_Het=2;AC_Hemi=0;MAF=0.000118511;HWE=1;NFAM=2
X	74779528	249338_1	N	N[X:74785591[	23.85	LOW	SVTYPE=BND;POS=74779528;STRANDS=+-:6;IMPRECISE;CIPOS=-10,402;CIEND=-210,10;CIPOS95=-1,131;CIEND95=-99,2;MATEID=249338_2;EVENT=249338;SU=6;PE=6;SR=0;ALG=PROD;AF=5.94e-05;NSAMP=1;MSQ=23.56;AN=16834;AC=1;NS=8438;AC_Hom=0;AC_Het=1;AC_Hemi=0;MAF=5.92557e-05;HWE=1;NFAM=1
X	74783099	290608_2	N	N[X:74777089[	264.34	LOW	SVTYPE=BND;POS=74777089;STRANDS=-+:12;IMPRECISE;CIPOS=-30,456;CIEND=-318,30;CIPOS95=-30,111;CIEND95=-120,30;MATEID=290608_1;EVENT=290608;SECONDARY;SU=12;PE=12;SR=0;ALG=PROD;AF=0.0006534;NSAMP=11;MSQ=15.38;AN=16834;AC=11;NS=8438;AC_Hom=0;AC_Het=11;AC_Hemi=0;MAF=0.000651813;HWE=1;NFAM=11
X	74784691	290609_2	N	N[X:74778543[	190.84	LOW	SVTYPE=BND;POS=74778543;STRANDS=-+:7;IMPRECISE;CIPOS=-10,161;CIEND=-312,10;CIPOS95=-3,55;CIEND95=-127,1;MATEID=290609_1;EVENT=290609;SECONDARY;SU=7;PE=7;SR=0;ALG=PROD;AF=0.0001782;NSAMP=3;MSQ=40.6;AN=16834;AC=3;NS=8438;AC_Hom=0;AC_Het=3;AC_Hemi=0;MAF=0.000177767;HWE=1;NFAM=3
X	74784841	249337_2	N	]X:74778761]N	525.12	LOW	SVTYPE=BND;POS=74778761;STRANDS=+-:6;IMPRECISE;CIPOS=-147,10;CIEND=-10,432;CIPOS95=-60,2;CIEND95=-1,146;MATEID=249337_1;EVENT=249337;SECONDARY;SU=6;PE=6;SR=0;ALG=PROD;AF=0.0007722;NSAMP=13;MSQ=38.46;AN=16834;AC=13;NS=8438;AC_Hom=0;AC_Het=13;AC_Hemi=0;MAF=0.000770325;HWE=1;NFAM=13
X	74785450	290610_2	N	N[X:74779303[	233.27	LOW	SVTYPE=BND;POS=74779303;STRANDS=-+:12;IMPRECISE;CIPOS=-30,668;CIEND=-244,273;CIPOS95=-30,308;CIEND95=-235,235;MATEID=290610_1;EVENT=290610;SECONDARY;SU=12;PE=12;SR=0;ALG=SUM;AF=0.0001188;NSAMP=2;MSQ=72.28;AN=16834;AC=2;NS=8438;AC_Hom=0;AC_Het=2;AC_Hemi=0;MAF=0.000118511;HWE=1;NFAM=2
X	74785591	249338_2	N	]X:74779528]N	23.85	LOW	SVTYPE=BND;POS=74779528;STRANDS=+-:6;IMPRECISE;CIPOS=-210,10;CIEND=-10,402;CIPOS95=-99,2;CIEND95=-1,131;MATEID=249338_1;EVENT=249338;SECONDARY;SU=6;PE=6;SR=0;ALG=PROD;AF=5.94e-05;NSAMP=1;MSQ=23.56;AN=16834;AC=1;NS=8438;AC_Hom=0;AC_Het=1;AC_Hemi=0;MAF=5.92557e-05;HWE=1;NFAM=1
X	74795359	11033_2	N	N[1:180629913[	8460.88	LOW	SVTYPE=BND;POS=74795359;STRANDS=-+:283;CIPOS=-2,2;CIEND=-2,2;CIPOS95=0,0;CIEND95=0,0;MATEID=11033_1;EVENT=11033;SECONDARY;SU=283;PE=0;SR=283;ALG=PROD;AF=0.01865;NSAMP=314;MSQ=26.05;AN=16834;AC=314;NS=8438;AC_Hom=0;AC_Het=315;AC_Hemi=0;MAF=0.0186656;HWE=0.12382;NFAM=313
X	74818717	318098_1	N	N]X:74840046]	147.23	LOW	SVTYPE=BND;POS=74818717;STRANDS=++:9;IMPRECISE;CIPOS=-30,422;CIEND=-30,386;CIPOS95=-30,90;CIEND95=-30,96;MATEID=318098_2;EVENT=318098;SU=9;PE=9;SR=0;ALG=PROD;AF=0.0001188;NSAMP=2;MSQ=73.27;AN=16834;AC=2;NS=8438;AC_Hom=0;AC_Het=2;AC_Hemi=0;MAF=0.000118511;HWE=1;NFAM=2
X	74818838	318097_1	N	[X:74839837[N	263.1	LOW	SVTYPE=BND;POS=74818838;STRANDS=--:17;IMPRECISE;CIPOS=-215,17;CIEND=-281,30;CIPOS95=-54,17;CIEND95=-98,30;MATEID=318097_2;EVENT=318097;SU=17;PE=17;SR=0;ALG=PROD;AF=0.0004158;NSAMP=7;MSQ=37.58;AN=16834;AC=7;NS=8438;AC_Hom=0;AC_Het=7;AC_Hemi=0;MAF=0.00041479;HWE=1;NFAM=6
X	74823358	249339	N	<DEL>	195.76	PASS	SVTYPE=DEL;POS=74823358;SVLEN=-109;END=74823467;STRANDS=+-:7;CIPOS=-5,4;CIEND=-5,4;CIPOS95=0,0;CIEND95=0,0;SU=7;PE=0;SR=7;ALG=PROD;AF=5.94e-05;NSAMP=1;MSQ=191.81;AN=16834;AC=1;NS=8438;AC_Hom=0;AC_Het=1;AC_Hemi=0;MAF=5.92557e-05;HWE=1;NFAM=1
X	74828647	249341	N	<DEL>	197.34	PASS	SVTYPE=DEL;POS=74828647;SVLEN=-89;END=74828736;STRANDS=+-:5;CIPOS=-10,10;CIEND=-10,10;CIPOS95=0,0;CIEND95=0,0;SU=5;PE=0;SR=5;ALG=PROD;AF=0.0001782;NSAMP=2;MSQ=93.41;AN=16834;AC=3;NS=8438;AC_Hom=2;AC_Het=1;AC_Hemi=0;MAF=0.000177767;HWE=0.000177778;NFAM=2
X	74839627	318099_1	N	[X:75152064[N	14.95	LOW	SVTYPE=BND;POS=74839627;STRANDS=--:5;IMPRECISE;CIPOS=-383,10;CIEND=-239,10;CIPOS95=-167,1;CIEND95=-111,2;MATEID=318099_2;EVENT=318099;SU=5;PE=5;SR=0;ALG=PROD;AF=5.94e-05;NSAMP=1;MSQ=14.92;AN=16834;AC=1;NS=8438;AC_Hom=0;AC_Het=1;AC_Hemi=0;MAF=5.92557e-05;HWE=1;NFAM=1
X	74839831	318100_1	N	N]X:75151893]	17.89	LOW	SVTYPE=BND;POS=74839831;STRANDS=++:5;IMPRECISE;CIPOS=-10,522;CIEND=-10,408;CIPOS95=-1,150;CIEND95=-2,122;MATEID=318100_2;EVENT=318100;SU=5;PE=5;SR=0;ALG=PROD;AF=5.94e-05;NSAMP=1;MSQ=17.85;AN=16834;AC=1;NS=8438;AC_Hom=0;AC_Het=1;AC_Hemi=0;MAF=5.92557e-05;HWE=1;NFAM=1
X	74839837	318097_2	N	[X:74818838[N	263.1	LOW	SVTYPE=BND;POS=74839837;STRANDS=--:17;IMPRECISE;CIPOS=-281,30;CIEND=-215,17;CIPOS95=-98,30;CIEND95=-54,17;MATEID=318097_1;EVENT=318097;SECONDARY;SU=17;PE=17;SR=0;ALG=PROD;AF=0.0004158;NSAMP=7;MSQ=37.58;AN=16834;AC=7;NS=8438;AC_Hom=0;AC_Het=7;AC_Hemi=0;MAF=0.00041479;HWE=1;NFAM=6
X	74840046	318098_2	N	N]X:74818717]	147.23	LOW	SVTYPE=BND;POS=74840046;STRANDS=++:9;IMPRECISE;CIPOS=-30,386;CIEND=-30,422;CIPOS95=-30,96;CIEND95=-30,90;MATEID=318098_1;EVENT=318098;SECONDARY;SU=9;PE=9;SR=0;ALG=PROD;AF=0.0001188;NSAMP=2;MSQ=73.27;AN=16834;AC=2;NS=8438;AC_Hom=0;AC_Het=2;AC_Hemi=0;MAF=0.000118511;HWE=1;NFAM=2
X	74846336	290611	N	<DUP>	411.55	PASS	SVTYPE=DUP;POS=74846336;SVLEN=1455;END=74847791;STRANDS=-+:14;IMPRECISE;CIPOS=-30,26;CIEND=-26,29;CIPOS95=-1,1;CIEND95=-1,1;SU=14;PE=11;SR=3;ALG=PROD;AF=0.0002376;NSAMP=3;MSQ=118.56;AN=16834;AC=4;NS=8438;AC_Hom=2;AC_Het=2;AC_Hemi=0;MAF=0.000237023;HWE=0.000355545;NFAM=3
X	74846530	318101	N	<INV>	676.61	PASS	SVTYPE=INV;POS=74846530;SVLEN=785;END=74847315;STRANDS=++:25,--:5;CIPOS=-26,26;CIEND=-20,25;CIPOS95=0,0;CIEND95=0,0;SU=30;PE=18;SR=12;ALG=PROD;AF=0.0001782;NSAMP=3;MSQ=225.49;AN=16834;AC=3;NS=8438;AC_Hom=0;AC_Het=3;AC_Hemi=0;MAF=0.000177767;HWE=1;NFAM=3
X	74847037	318102_1	N	[X:74847796[N	784.92	PASS	SVTYPE=BND;POS=74847037;STRANDS=--:13;CIPOS=-25,24;CIEND=-25,24;CIPOS95=0,0;CIEND95=0,0;MATEID=318102_2;EVENT=318102;SU=13;PE=0;SR=13;ALG=PROD;AF=0.0001782;NSAMP=3;MSQ=261.62;AN=16834;AC=3;NS=8438;AC_Hom=0;AC_Het=3;AC_Hemi=0;MAF=0.000177767;HWE=1;NFAM=3
X	74847646	249342_1	N	N[X:74849145[	5757.5	LOW	SVTYPE=BND;POS=74847646;STRANDS=+-:7;IMPRECISE;CIPOS=-10,395;CIEND=-254,10;CIPOS95=0,138;CIEND95=-83,2;MATEID=249342_2;EVENT=249342;SU=7;PE=7;SR=0;ALG=PROD;AF=0.01438;NSAMP=242;MSQ=22.49;AN=16834;AC=242;NS=8438;AC_Hom=0;AC_Het=243;AC_Hemi=0;MAF=0.0143991;HWE=0.423688;NFAM=217
X	74847796	318102_2	N	[X:74847037[N	784.92	PASS	SVTYPE=BND;POS=74847796;STRANDS=--:13;CIPOS=-25,24;CIEND=-25,24;CIPOS95=0,0;CIEND95=0,0;MATEID=318102_1;EVENT=318102;SECONDARY;SU=13;PE=0;SR=13;ALG=PROD;AF=0.0001782;NSAMP=3;MSQ=261.62;AN=16834;AC=3;NS=8438;AC_Hom=0;AC_Het=3;AC_Hemi=0;MAF=0.000177767;HWE=1;NFAM=3
X	74849145	249342_2	N	]X:74847646]N	5757.5	LOW	SVTYPE=BND;POS=74847646;STRANDS=+-:7;IMPRECISE;CIPOS=-254,10;CIEND=-10,395;CIPOS95=-83,2;CIEND95=0,138;MATEID=249342_1;EVENT=249342;SECONDARY;SU=7;PE=7;SR=0;ALG=PROD;AF=0.01438;NSAMP=242;MSQ=22.49;AN=16834;AC=242;NS=8438;AC_Hom=0;AC_Het=243;AC_Hemi=0;MAF=0.0143991;HWE=0.423688;NFAM=217
X	74862965	249343	N	<DEL>	251.78	PASS	SVTYPE=DEL;POS=74862965;SVLEN=-6492;END=74869457;STRANDS=+-:12;IMPRECISE;CIPOS=-10,275;CIEND=-199,10;CIPOS95=-2,72;CIEND95=-50,3;SU=12;PE=12;SR=0;ALG=PROD;AF=5.94e-05;NSAMP=1;MSQ=251.73;AN=16834;AC=1;NS=8438;AC_Hom=0;AC_Het=1;AC_Hemi=0;MAF=5.92557e-05;HWE=1;NFAM=1
X	74880214	37549_2	N	N[20:32788824[	19594.8	LOW	SVTYPE=BND;POS=74880214;STRANDS=-+:4;CIPOS=-9,8;CIEND=-9,8;CIPOS95=0,0;CIEND95=0,0;MATEID=37549_1;EVENT=37549;SECONDARY;SU=4;PE=0;SR=4;ALG=PROD;AF=0.02739;NSAMP=460;MSQ=42.22;AN=16834;AC=461;NS=8438;AC_Hom=2;AC_Het=459;AC_Hemi=0;MAF=0.0273169;HWE=0.0222634;NFAM=457
X	74928698	75741_2	N	[9:88806010[N	51583.7	LOW	SVTYPE=BND;POS=74928698;STRANDS=--:3483;IMPRECISE;CIPOS=-11,4;CIEND=-21,6;CIPOS95=-1,1;CIEND95=-2,2;MATEID=75741_1;EVENT=75741;SECONDARY;SU=3483;PE=3473;SR=10;ALG=PROD;AF=0.06665;NSAMP=1122;MSQ=45.38;AN=16834;AC=1122;NS=8438;AC_Hom=0;AC_Het=1125;AC_Hemi=0;MAF=0.0666627;HWE=6.76763e-18;NFAM=1072
X	74928698	75742_2	N	N]9:88806122]	31454.1	LOW	SVTYPE=BND;POS=74928698;STRANDS=++:3181;CIPOS=-1,1;CIEND=-1,1;CIPOS95=0,0;CIEND95=0,0;MATEID=75742_1;EVENT=75742;SECONDARY;SU=3181;PE=2719;SR=462;ALG=PROD;AF=0.04129;NSAMP=695;MSQ=44.81;AN=16834;AC=695;NS=8438;AC_Hom=0;AC_Het=696;AC_Hemi=0;MAF=0.041242;HWE=5.81764e-07;NFAM=680
X	74935567	249344	N	<DEL>	384.25	PASS	SVTYPE=DEL;POS=74935567;SVLEN=-2380;END=74937947;STRANDS=+-:6;IMPRECISE;CIPOS=-10,444;CIEND=-322,10;CIPOS95=-1,122;CIEND95=-111,1;SU=6;PE=6;SR=0;ALG=PROD;AF=0.0001188;NSAMP=1;MSQ=384.05;AN=16834;AC=2;NS=8438;AC_Hom=2;AC_Het=0;AC_Hemi=0;MAF=0.000118511;HWE=5.92593e-05;NFAM=1
X	74974211	249346	N	<DEL>	206.8	PASS	SVTYPE=DEL;POS=74974211;SVLEN=-2523;END=74976734;STRANDS=+-:11;IMPRECISE;CIPOS=-10,297;CIEND=-188,10;CIPOS95=-2,56;CIEND95=-84,2;SU=11;PE=11;SR=0;ALG=PROD;AF=5.94e-05;NSAMP=1;MSQ=206.77;AN=16834;AC=1;NS=8438;AC_Hom=0;AC_Het=1;AC_Hemi=0;MAF=5.92557e-05;HWE=1;NFAM=1
X	74980503	14142_2	N	N[10:90973050[	555.85	LOW	SVTYPE=BND;POS=74980503;STRANDS=-+:14;CIPOS=-29,28;CIEND=-29,28;CIPOS95=0,0;CIEND95=0,0;MATEID=14142_1;EVENT=14142;SECONDARY;SU=14;PE=0;SR=14;ALG=PROD;AF=0.001188;NSAMP=20;MSQ=26.6;AN=16834;AC=20;NS=8438;AC_Hom=0;AC_Het=20;AC_Hemi=0;MAF=0.00118511;HWE=1;NFAM=20
X	74980503	25229_2	N	N[17:71868846[	59.22	LOW	SVTYPE=BND;POS=74980503;STRANDS=-+:5;CIPOS=-10,10;CIEND=-10,10;CIPOS95=0,0;CIEND95=0,0;MATEID=25229_1;EVENT=25229;SECONDARY;SU=5;PE=0;SR=5;ALG=PROD;AF=0.0001782;NSAMP=3;MSQ=19.17;AN=16834;AC=3;NS=8438;AC_Hom=0;AC_Het=3;AC_Hemi=0;MAF=0.000177767;HWE=1;NFAM=3
X	75018967	249347_1	N	N[X:75019337[	208.9	LOW	SVTYPE=BND;POS=75018967;STRANDS=+-:12;CIPOS=-29,28;CIEND=-29,28;CIPOS95=0,0;CIEND95=0,0;MATEID=249347_2;EVENT=249347;SU=12;PE=0;SR=12;ALG=PROD;AF=0.0007128;NSAMP=12;MSQ=15.47;AN=16834;AC=12;NS=8438;AC_Hom=0;AC_Het=12;AC_Hemi=0;MAF=0.000711069;HWE=1;NFAM=12
X	75019337	249347_2	N	]X:75018967]N	208.9	LOW	SVTYPE=BND;POS=75018967;STRANDS=+-:12;CIPOS=-29,28;CIEND=-29,28;CIPOS95=0,0;CIEND95=0,0;MATEID=249347_1;EVENT=249347;SECONDARY;SU=12;PE=0;SR=12;ALG=PROD;AF=0.0007128;NSAMP=12;MSQ=15.47;AN=16834;AC=12;NS=8438;AC_Hom=0;AC_Het=12;AC_Hemi=0;MAF=0.000711069;HWE=1;NFAM=12
X	75052249	36870_2	N	]2:133293278]N	3704.1	LOW	SVTYPE=BND;POS=75052249;STRANDS=+-:103;IMPRECISE;CIPOS=-436,12;CIEND=-43,235;CIPOS95=-66,12;CIEND95=-8,8;MATEID=36870_1;EVENT=36870;SECONDARY;SU=103;PE=103;SR=0;ALG=PROD;AF=0.009267;NSAMP=156;MSQ=22.84;AN=16834;AC=156;NS=8438;AC_Hom=0;AC_Het=156;AC_Hemi=0;MAF=0.0092439;HWE=1;NFAM=148
X	75060061	249348_1	N	N[X:75060292[	500.15	LOW	SVTYPE=BND;POS=75060061;STRANDS=+-:5;IMPRECISE;CIPOS=-10,213;CIEND=-150,10;CIPOS95=-3,48;CIEND95=-65,3;MATEID=249348_2;EVENT=249348;SU=5;PE=5;SR=0;ALG=PROD;AF=0.00202;NSAMP=34;MSQ=12.77;AN=16834;AC=34;NS=8438;AC_Hom=0;AC_Het=34;AC_Hemi=0;MAF=0.0020147;HWE=1;NFAM=34
X	75060292	249348_2	N	]X:75060061]N	500.15	LOW	SVTYPE=BND;POS=75060061;STRANDS=+-:5;IMPRECISE;CIPOS=-150,10;CIEND=-10,213;CIPOS95=-65,3;CIEND95=-3,48;MATEID=249348_1;EVENT=249348;SECONDARY;SU=5;PE=5;SR=0;ALG=PROD;AF=0.00202;NSAMP=34;MSQ=12.77;AN=16834;AC=34;NS=8438;AC_Hom=0;AC_Het=34;AC_Hemi=0;MAF=0.0020147;HWE=1;NFAM=34
X	75087442	249349_1	N	N[X:75087519[	315.91	PASS	SVTYPE=BND;POS=75087442;STRANDS=+-:10;CIPOS=-10,10;CIEND=-10,10;CIPOS95=0,0;CIEND95=0,0;MATEID=249349_2;EVENT=249349;SU=10;PE=0;SR=10;ALG=PROD;AF=5.94e-05;NSAMP=1;MSQ=302.9;AN=16834;AC=1;NS=8438;AC_Hom=0;AC_Het=1;AC_Hemi=0;MAF=5.92557e-05;HWE=1;NFAM=1
X	75087519	249349_2	N	]X:75087442]N	315.91	PASS	SVTYPE=BND;POS=75087442;STRANDS=+-:10;CIPOS=-10,10;CIEND=-10,10;CIPOS95=0,0;CIEND95=0,0;MATEID=249349_1;EVENT=249349;SECONDARY;SU=10;PE=0;SR=10;ALG=PROD;AF=5.94e-05;NSAMP=1;MSQ=302.9;AN=16834;AC=1;NS=8438;AC_Hom=0;AC_Het=1;AC_Hemi=0;MAF=5.92557e-05;HWE=1;NFAM=1
X	75097914	249350_1	N	N[X:75097981[	236.86	LOW	SVTYPE=BND;POS=75097914;STRANDS=+-:10;CIPOS=-26,25;CIEND=-26,25;CIPOS95=0,0;CIEND95=0,0;MATEID=249350_2;EVENT=249350;SU=10;PE=0;SR=10;ALG=PROD;AF=0.0001188;NSAMP=2;MSQ=110.84;AN=16834;AC=2;NS=8438;AC_Hom=0;AC_Het=2;AC_Hemi=0;MAF=0.000118511;HWE=1;NFAM=2
X	75097981	249350_2	N	]X:75097914]N	236.86	LOW	SVTYPE=BND;POS=75097914;STRANDS=+-:10;CIPOS=-26,25;CIEND=-26,25;CIPOS95=0,0;CIEND95=0,0;MATEID=249350_1;EVENT=249350;SECONDARY;SU=10;PE=0;SR=10;ALG=PROD;AF=0.0001188;NSAMP=2;MSQ=110.84;AN=16834;AC=2;NS=8438;AC_Hom=0;AC_Het=2;AC_Hemi=0;MAF=0.000118511;HWE=1;NFAM=2
X	75101701	249351	N	<DEL>	2222.74	PASS	SVTYPE=DEL;POS=75101701;SVLEN=-6921;END=75108622;STRANDS=+-:76;CIPOS=-8,6;CIEND=-10,10;CIPOS95=0,0;CIEND95=0,0;SU=76;PE=45;SR=31;ALG=PROD;AF=0.0004158;NSAMP=4;MSQ=555.68;AN=16834;AC=7;NS=8438;AC_Hom=6;AC_Het=1;AC_Hemi=0;MAF=0.00041479;HWE=2.18581e-11;NFAM=4
X	75137018	290612_1	N	]X:75139288]N	282.27	LOW	SVTYPE=BND;POS=75137018;STRANDS=-+:22;CIPOS=-26,24;CIEND=-28,30;CIPOS95=0,0;CIEND95=0,0;MATEID=290612_2;EVENT=290612;SU=22;PE=11;SR=11;ALG=PROD;AF=0.0001782;NSAMP=2;MSQ=115.65;AN=16834;AC=3;NS=8438;AC_Hom=2;AC_Het=1;AC_Hemi=0;MAF=0.000177767;HWE=0.000177778;NFAM=2
X	75137387	249353_1	N	N[X:75139280[	530.63	PASS	SVTYPE=BND;POS=75137387;STRANDS=+-:25;CIPOS=-27,30;CIEND=-25,22;CIPOS95=0,0;CIEND95=0,0;MATEID=249353_2;EVENT=249353;SU=25;PE=15;SR=10;ALG=PROD;AF=0.0001188;NSAMP=2;MSQ=265.26;AN=16834;AC=2;NS=8438;AC_Hom=0;AC_Het=2;AC_Hemi=0;MAF=0.000118511;HWE=1;NFAM=2
X	75139280	249353_2	N	]X:75137387]N	530.63	PASS	SVTYPE=BND;POS=75137387;STRANDS=+-:25;CIPOS=-25,22;CIEND=-27,30;CIPOS95=0,0;CIEND95=0,0;MATEID=249353_1;EVENT=249353;SECONDARY;SU=25;PE=15;SR=10;ALG=PROD;AF=0.0001188;NSAMP=2;MSQ=265.26;AN=16834;AC=2;NS=8438;AC_Hom=0;AC_Het=2;AC_Hemi=0;MAF=0.000118511;HWE=1;NFAM=2
X	75139288	290612_2	N	N[X:75137018[	282.27	LOW	SVTYPE=BND;POS=75137018;STRANDS=-+:22;CIPOS=-28,30;CIEND=-26,24;CIPOS95=0,0;CIEND95=0,0;MATEID=290612_1;EVENT=290612;SECONDARY;SU=22;PE=11;SR=11;ALG=PROD;AF=0.0001782;NSAMP=2;MSQ=115.65;AN=16834;AC=3;NS=8438;AC_Hom=2;AC_Het=1;AC_Hemi=0;MAF=0.000177767;HWE=0.000177778;NFAM=2
X	75149578	290613_1	N	]X:75154144]N	94.98	LOW	SVTYPE=BND;POS=75149578;STRANDS=-+:5;IMPRECISE;CIPOS=-460,5;CIEND=-9,440;CIPOS95=-161,0;CIEND95=0,155;MATEID=290613_2;EVENT=290613;SU=5;PE=5;SR=0;ALG=PROD;AF=5.94e-05;NSAMP=1;MSQ=48.56;AN=16834;AC=1;NS=8438;AC_Hom=0;AC_Het=1;AC_Hemi=0;MAF=5.92557e-05;HWE=1;NFAM=1
X	75149637	249354	N	<DEL>	56.51	PASS	SVTYPE=DEL;POS=75149637;SVLEN=-11687;END=75161324;STRANDS=+-:10;CIPOS=-4,3;CIEND=-10,10;CIPOS95=0,0;CIEND95=0,0;SU=10;PE=2;SR=8;ALG=PROD;AF=5.94e-05;NSAMP=1;MSQ=56.47;AN=16834;AC=1;NS=8438;AC_Hom=0;AC_Het=1;AC_Hemi=0;MAF=5.92557e-05;HWE=1;NFAM=1
X	75151893	318100_2	N	N]X:74839831]	17.89	LOW	SVTYPE=BND;POS=75151893;STRANDS=++:5;IMPRECISE;CIPOS=-10,408;CIEND=-10,522;CIPOS95=-2,122;CIEND95=-1,150;MATEID=318100_1;EVENT=318100;SECONDARY;SU=5;PE=5;SR=0;ALG=PROD;AF=5.94e-05;NSAMP=1;MSQ=17.85;AN=16834;AC=1;NS=8438;AC_Hom=0;AC_Het=1;AC_Hemi=0;MAF=5.92557e-05;HWE=1;NFAM=1
X	75152064	318099_2	N	[X:74839627[N	14.95	LOW	SVTYPE=BND;POS=75152064;STRANDS=--:5;IMPRECISE;CIPOS=-239,10;CIEND=-383,10;CIPOS95=-111,2;CIEND95=-167,1;MATEID=318099_1;EVENT=318099;SECONDARY;SU=5;PE=5;SR=0;ALG=PROD;AF=5.94e-05;NSAMP=1;MSQ=14.92;AN=16834;AC=1;NS=8438;AC_Hom=0;AC_Het=1;AC_Hemi=0;MAF=5.92557e-05;HWE=1;NFAM=1
X	75154144	290613_2	N	N[X:75149578[	94.98	LOW	SVTYPE=BND;POS=75149578;STRANDS=-+:5;IMPRECISE;CIPOS=-9,440;CIEND=-460,5;CIPOS95=0,155;CIEND95=-161,0;MATEID=290613_1;EVENT=290613;SECONDARY;SU=5;PE=5;SR=0;ALG=PROD;AF=5.94e-05;NSAMP=1;MSQ=48.56;AN=16834;AC=1;NS=8438;AC_Hom=0;AC_Het=1;AC_Hemi=0;MAF=5.92557e-05;HWE=1;NFAM=1
X	75154145	249355	N	<DEL>	341.56	PASS	SVTYPE=DEL;POS=75154145;SVLEN=-7093;END=75161238;STRANDS=+-:13;CIPOS=-5,4;CIEND=-10,10;CIPOS95=0,0;CIEND95=0,0;SU=13;PE=6;SR=7;ALG=PROD;AF=5.94e-05;NSAMP=1;MSQ=341.53;AN=16834;AC=1;NS=8438;AC_Hom=0;AC_Het=1;AC_Hemi=0;MAF=5.92557e-05;HWE=1;NFAM=1
X	75180338	249356_1	N	N[X:75180428[	464.21	LOW	SVTYPE=BND;POS=75180338;STRANDS=+-:7;CIPOS=-5,4;CIEND=-5,4;CIPOS95=0,0;CIEND95=0,0;MATEID=249356_2;EVENT=249356;SU=7;PE=0;SR=7;ALG=PROD;AF=5.943e-05;NSAMP=1;MSQ=215.79;AN=16826;AC=1;NS=8434;AC_Hom=0;AC_Het=1;AC_Hemi=0;MAF=5.92839e-05;HWE=1;NFAM=1
X	75180428	249356_2	N	]X:75180338]N	464.21	LOW	SVTYPE=BND;POS=75180338;STRANDS=+-:7;CIPOS=-5,4;CIEND=-5,4;CIPOS95=0,0;CIEND95=0,0;MATEID=249356_1;EVENT=249356;SECONDARY;SU=7;PE=0;SR=7;ALG=PROD;AF=5.943e-05;NSAMP=1;MSQ=215.79;AN=16826;AC=1;NS=8434;AC_Hom=0;AC_Het=1;AC_Hemi=0;MAF=5.92839e-05;HWE=1;NFAM=1
X	75180997	11034_2	N	[1:64482406[N	12759.3	LOW	SVTYPE=BND;POS=75180997;STRANDS=--:25;CIPOS=-49,48;CIEND=-49,48;CIPOS95=0,0;CIEND95=0,0;MATEID=11034_1;EVENT=11034;SECONDARY;SU=25;PE=0;SR=25;ALG=PROD;AF=0.02727;NSAMP=456;MSQ=26.93;AN=16834;AC=459;NS=8438;AC_Hom=6;AC_Het=454;AC_Hemi=0;MAF=0.0272576;HWE=0.219608;NFAM=429
X	75181034	22035_2	N	N[14:68895425[	350.86	LOW	SVTYPE=BND;POS=75181034;STRANDS=-+:17;IMPRECISE;CIPOS=-31,49;CIEND=-48,30;CIPOS95=-2,2;CIEND95=-4,4;MATEID=22035_1;EVENT=22035;SECONDARY;SU=17;PE=16;SR=1;ALG=PROD;AF=0.0007128;NSAMP=12;MSQ=27.05;AN=16834;AC=12;NS=8438;AC_Hom=0;AC_Het=12;AC_Hemi=0;MAF=0.000711069;HWE=1;NFAM=12
X	75183540	23122_2	N	N[15:66560057[	9.36	LOW	SVTYPE=BND;POS=75183540;STRANDS=-+:4;CIPOS=-9,8;CIEND=-9,8;CIPOS95=0,0;CIEND95=0,0;MATEID=23122_1;EVENT=23122;SECONDARY;SU=4;PE=0;SR=4;ALG=PROD;AF=5.94e-05;NSAMP=1;MSQ=9.36;AN=16834;AC=1;NS=8438;AC_Hom=0;AC_Het=1;AC_Hemi=0;MAF=5.92557e-05;HWE=1;NFAM=1
X	75187238	249357	N	<DEL>	455.08	PASS	SVTYPE=DEL;POS=75187238;SVLEN=-89;END=75187327;STRANDS=+-:13;CIPOS=-25,24;CIEND=-25,24;CIPOS95=0,0;CIEND95=0,0;SU=13;PE=0;SR=13;ALG=PROD;AF=0.0002376;NSAMP=2;MSQ=221.62;AN=16834;AC=4;NS=8438;AC_Hom=4;AC_Het=0;AC_Hemi=0;MAF=0.000237023;HWE=1.05362e-08;NFAM=2
X	75194472	249358_1	N	N[X:75194545[	542.05	PASS	SVTYPE=BND;POS=75194472;STRANDS=+-:15;CIPOS=-24,22;CIEND=-30,30;CIPOS95=0,0;CIEND95=0,0;MATEID=249358_2;EVENT=249358;SU=15;PE=0;SR=15;ALG=PROD;AF=0.0001782;NSAMP=2;MSQ=261.39;AN=16834;AC=3;NS=8438;AC_Hom=2;AC_Het=1;AC_Hemi=0;MAF=0.000177767;HWE=0.000177778;NFAM=2
X	75194545	249358_2	N	]X:75194472]N	542.05	PASS	SVTYPE=BND;POS=75194472;STRANDS=+-:15;CIPOS=-30,30;CIEND=-24,22;CIPOS95=0,0;CIEND95=0,0;MATEID=249358_1;EVENT=249358;SECONDARY;SU=15;PE=0;SR=15;ALG=PROD;AF=0.0001782;NSAMP=2;MSQ=261.39;AN=16834;AC=3;NS=8438;AC_Hom=2;AC_Het=1;AC_Hemi=0;MAF=0.000177767;HWE=0.000177778;NFAM=2
X	75201135	249359	N	<DEL>	365.72	PASS	SVTYPE=DEL;POS=75201135;SVLEN=-158;END=75201293;STRANDS=+-:12;CIPOS=-4,2;CIEND=-4,2;CIPOS95=0,0;CIEND95=0,0;SU=12;PE=1;SR=11;ALG=PROD;AF=0.0001188;NSAMP=1;MSQ=354.51;AN=16834;AC=2;NS=8438;AC_Hom=2;AC_Het=0;AC_Hemi=0;MAF=0.000118511;HWE=5.92593e-05;NFAM=1
X	75242050	249360_1	N	N[X:108756330[	116644	LOW	SVTYPE=BND;POS=75242050;STRANDS=+-:20;CIPOS=-46,46;CIEND=-50,49;CIPOS95=0,0;CIEND95=0,0;MATEID=249360_2;EVENT=249360;SU=20;PE=7;SR=13;ALG=PROD;AF=0.1829;NSAMP=3053;MSQ=37.89;AN=16834;AC=3079;NS=8438;AC_Hom=52;AC_Het=3032;AC_Hemi=0;MAF=0.182745;HWE=0;NFAM=2810
X	75242266	249361	N	<DEL>	290.87	PASS	SVTYPE=DEL;POS=75242266;SVLEN=-22236;END=75264502;STRANDS=+-:13;CIPOS=-9,10;CIEND=-10,10;CIPOS95=0,0;CIEND95=0,0;SU=13;PE=7;SR=6;ALG=PROD;AF=5.94e-05;NSAMP=1;MSQ=290.75;AN=16834;AC=1;NS=8438;AC_Hom=0;AC_Het=1;AC_Hemi=0;MAF=5.92557e-05;HWE=1;NFAM=1
X	75253770	63671_2	N	[6:110626741[N	27422.1	LOW	SVTYPE=BND;POS=75253770;STRANDS=--:545;IMPRECISE;CIPOS=-518,121;CIEND=-421,275;CIPOS95=-71,71;CIEND95=-64,64;MATEID=63671_1;EVENT=63671;SECONDARY;SU=545;PE=542;SR=3;ALG=SUM;AF=0.03166;NSAMP=533;MSQ=50.81;AN=16834;AC=533;NS=8438;AC_Hom=0;AC_Het=534;AC_Hemi=0;MAF=0.0316426;HWE=0.000268534;NFAM=519
X	75253842	36871_2	N	N[2:38339038[	6403.36	LOW	SVTYPE=BND;POS=75253842;STRANDS=-+:337;IMPRECISE;CIPOS=-50,240;CIEND=-304,11;CIPOS95=-4,4;CIEND95=-50,11;MATEID=36871_1;EVENT=36871;SECONDARY;SU=337;PE=337;SR=0;ALG=PROD;AF=0.01616;NSAMP=272;MSQ=22.41;AN=16834;AC=272;NS=8438;AC_Hom=0;AC_Het=272;AC_Hemi=0;MAF=0.0161176;HWE=0.283524;NFAM=254
X	75253870	249362	N	<DEL:ME:SINE|Alu|AluYa5>	3.12311e+06	PASS	SVTYPE=MEI;POS=75253870;SVLEN=-296;END=75254166;STRANDS=+-:9844;IMPRECISE;CIPOS=-136,257;CIEND=-321,30;CIPOS95=-3,3;CIEND95=0,0;SU=9844;PE=9613;SR=231;ALG=SUM;AF=0.7961;NSAMP=7822;MSQ=398.36;AN=16820;AC=13391;NS=8431;AC_Hom=11166;AC_Het=2256;AC_Hemi=0;MAF=0.204009;HWE=0;NFAM=6847
X	75254167	36872_2	N	]2:38339198]N	5120.89	LOW	SVTYPE=BND;POS=75254167;STRANDS=+-:120;IMPRECISE;CIPOS=-154,10;CIEND=-10,404;CIPOS95=-6,6;CIEND95=-10,53;MATEID=36872_1;EVENT=36872;SECONDARY;SU=120;PE=120;SR=0;ALG=PROD;AF=0.01449;NSAMP=244;MSQ=19.77;AN=16834;AC=244;NS=8438;AC_Hom=0;AC_Het=244;AC_Hemi=0;MAF=0.0144584;HWE=0.425075;NFAM=233
X	75254216	63672_2	N	N]6:110626754]	33340.6	LOW	SVTYPE=BND;POS=75254216;STRANDS=++:427,--:1;CIPOS=-9,0;CIEND=-6,10;CIPOS95=0,0;CIEND95=0,0;MATEID=63672_1;EVENT=63672;SECONDARY;SU=428;PE=423;SR=5;ALG=PROD;AF=0.04794;NSAMP=806;MSQ=40.77;AN=16834;AC=807;NS=8438;AC_Hom=2;AC_Het=807;AC_Hemi=0;MAF=0.0479379;HWE=6.09883e-08;NFAM=778
X	75265137	249363	N	<DEL>	479.44	PASS	SVTYPE=DEL;POS=75265137;SVLEN=-1516;END=75266653;STRANDS=+-:17;CIPOS=-6,10;CIEND=-10,10;CIPOS95=0,0;CIEND95=0,0;SU=17;PE=10;SR=7;ALG=PROD;AF=5.94e-05;NSAMP=1;MSQ=479.42;AN=16834;AC=1;NS=8438;AC_Hom=0;AC_Het=1;AC_Hemi=0;MAF=5.92557e-05;HWE=1;NFAM=1
X	75300003	249364_1	N	N[X:75300095[	69.16	LOW	SVTYPE=BND;POS=75300003;STRANDS=+-:10;IMPRECISE;CIPOS=-30,62;CIEND=-30,66;CIPOS95=-30,32;CIEND95=-30,36;MATEID=249364_2;EVENT=249364;SU=10;PE=0;SR=10;ALG=SUM;AF=0.0001188;NSAMP=2;MSQ=29.86;AN=16834;AC=2;NS=8438;AC_Hom=0;AC_Het=2;AC_Hemi=0;MAF=0.000118511;HWE=1;NFAM=2
X	75300095	249364_2	N	]X:75300003]N	69.16	LOW	SVTYPE=BND;POS=75300003;STRANDS=+-:10;IMPRECISE;CIPOS=-30,66;CIEND=-30,62;CIPOS95=-30,36;CIEND95=-30,32;MATEID=249364_1;EVENT=249364;SECONDARY;SU=10;PE=0;SR=10;ALG=SUM;AF=0.0001188;NSAMP=2;MSQ=29.86;AN=16834;AC=2;NS=8438;AC_Hom=0;AC_Het=2;AC_Hemi=0;MAF=0.000118511;HWE=1;NFAM=2
X	75301513	290614	N	<DUP>	17227.8	PASS	SVTYPE=DUP;POS=75301513;SVLEN=10739;END=75312252;STRANDS=-+:1564;CIPOS=-1,0;CIEND=-1,0;CIPOS95=0,0;CIEND95=0,0;SU=1564;PE=937;SR=627;ALG=PROD;AF=0.007544;NSAMP=93;MSQ=184.76;AN=16834;AC=127;NS=8438;AC_Hom=68;AC_Het=59;AC_Hemi=0;MAF=0.00752548;HWE=0;NFAM=89
X	75313272	45538_2	N	[3:164057259[N	334.87	LOW	SVTYPE=BND;POS=75313272;STRANDS=--:4;CIPOS=-9,8;CIEND=-9,8;CIPOS95=0,0;CIEND95=0,0;MATEID=45538_1;EVENT=45538;SECONDARY;SU=4;PE=0;SR=4;ALG=PROD;AF=0.0008317;NSAMP=14;MSQ=21.35;AN=16834;AC=14;NS=8438;AC_Hom=0;AC_Het=14;AC_Hemi=0;MAF=0.00082958;HWE=1;NFAM=14
X	75316459	249365_1	N	N[X:75316547[	362.47	PASS	SVTYPE=BND;POS=75316459;STRANDS=+-:12;CIPOS=-4,2;CIEND=-10,10;CIPOS95=0,0;CIEND95=0,0;MATEID=249365_2;EVENT=249365;SU=12;PE=0;SR=12;ALG=PROD;AF=5.94e-05;NSAMP=1;MSQ=353.85;AN=16834;AC=1;NS=8438;AC_Hom=0;AC_Het=1;AC_Hemi=0;MAF=5.92557e-05;HWE=1;NFAM=1
X	75316547	249365_2	N	]X:75316459]N	362.47	PASS	SVTYPE=BND;POS=75316459;STRANDS=+-:12;CIPOS=-10,10;CIEND=-4,2;CIPOS95=0,0;CIEND95=0,0;MATEID=249365_1;EVENT=249365;SECONDARY;SU=12;PE=0;SR=12;ALG=PROD;AF=5.94e-05;NSAMP=1;MSQ=353.85;AN=16834;AC=1;NS=8438;AC_Hom=0;AC_Het=1;AC_Hemi=0;MAF=5.92557e-05;HWE=1;NFAM=1
X	75330988	249366	N	<DEL>	159	PASS	SVTYPE=DEL;POS=75330988;SVLEN=-98;END=75331086;STRANDS=+-:7;CIPOS=-7,5;CIEND=-6,5;CIPOS95=0,0;CIEND95=0,0;SU=7;PE=1;SR=6;ALG=PROD;AF=5.94e-05;NSAMP=1;MSQ=152.86;AN=16834;AC=1;NS=8438;AC_Hom=0;AC_Het=1;AC_Hemi=0;MAF=5.92557e-05;HWE=1;NFAM=1
X	75379255	19124_2	N	[12:70891084[N	4972.96	LOW	SVTYPE=BND;POS=75379255;STRANDS=--:21;IMPRECISE;CIPOS=-538,7;CIEND=-311,30;CIPOS95=-111,7;CIEND95=-83,30;MATEID=19124_1;EVENT=19124;SECONDARY;SU=21;PE=21;SR=0;ALG=PROD;AF=0.01366;NSAMP=230;MSQ=20.57;AN=16834;AC=230;NS=8438;AC_Hom=0;AC_Het=231;AC_Hemi=0;MAF=0.0136881;HWE=0.411166;NFAM=226
X	75384318	290615_1	N	]X:75605171]N	105.15	LOW	SVTYPE=BND;POS=75384318;STRANDS=-+:7;IMPRECISE;CIPOS=-356,10;CIEND=-10,356;CIPOS95=-170,1;CIEND95=-1,115;MATEID=290615_2;EVENT=290615;SU=7;PE=7;SR=0;ALG=PROD;AF=5.94e-05;NSAMP=1;MSQ=45.83;AN=16834;AC=1;NS=8438;AC_Hom=0;AC_Het=1;AC_Hemi=0;MAF=5.92557e-05;HWE=1;NFAM=1
X	75384423	249367_1	N	N[X:75605345[	104.68	LOW	SVTYPE=BND;POS=75384423;STRANDS=+-:4;IMPRECISE;CIPOS=-6,10;CIEND=-10,10;CIPOS95=-1,1;CIEND95=-1,1;MATEID=249367_2;EVENT=249367;SU=4;PE=2;SR=2;ALG=PROD;AF=5.94e-05;NSAMP=1;MSQ=104.63;AN=16834;AC=1;NS=8438;AC_Hom=0;AC_Het=1;AC_Hemi=0;MAF=5.92557e-05;HWE=1;NFAM=1
X	75429241	318103_1	N	[X:148980211[N	72.27	LOW	SVTYPE=BND;POS=75429241;STRANDS=--:4;CIPOS=-9,8;CIEND=-9,8;CIPOS95=0,0;CIEND95=0,0;MATEID=318103_2;EVENT=318103;SU=4;PE=0;SR=4;ALG=PROD;AF=0.0001188;NSAMP=2;MSQ=36.01;AN=16834;AC=2;NS=8438;AC_Hom=0;AC_Het=2;AC_Hemi=0;MAF=0.000118511;HWE=1;NFAM=2
X	75447710	76308_1	N	[GL000211.1:149196[N	305.52	PASS	SVTYPE=BND;POS=75447710;STRANDS=--:12;IMPRECISE;CIPOS=-247,50;CIEND=-446,50;CIPOS95=-74,50;CIEND95=-125,50;MATEID=76308_2;EVENT=76308;SU=12;PE=12;SR=0;ALG=PROD;AF=5.94e-05;NSAMP=1;MSQ=305.52;AN=16834;AC=1;NS=8438;AC_Hom=0;AC_Het=1;AC_Hemi=0;MAF=5.92557e-05;HWE=1;NFAM=1
X	75449043	76309_1	N	]GL000211.1:149166]N	410.16	PASS	SVTYPE=BND;POS=75449043;STRANDS=-+:13;IMPRECISE;CIPOS=-383,50;CIEND=-50,303;CIPOS95=-91,50;CIEND95=-39,39;MATEID=76309_2;EVENT=76309;SU=13;PE=13;SR=0;ALG=PROD;AF=5.94e-05;NSAMP=1;MSQ=410.15;AN=16834;AC=1;NS=8438;AC_Hom=0;AC_Het=1;AC_Hemi=0;MAF=5.92557e-05;HWE=1;NFAM=1
X	75449050	318104_1	N	N]X:75450628]	632.3	PASS	SVTYPE=BND;POS=75449050;STRANDS=++:33;CIPOS=-3,3;CIEND=-4,3;CIPOS95=0,0;CIEND95=0,0;MATEID=318104_2;EVENT=318104;SU=33;PE=25;SR=8;ALG=PROD;AF=5.94e-05;NSAMP=1;MSQ=632.28;AN=16834;AC=1;NS=8438;AC_Hom=0;AC_Het=1;AC_Hemi=0;MAF=5.92557e-05;HWE=1;NFAM=1
X	75450628	318104_2	N	N]X:75449050]	632.3	PASS	SVTYPE=BND;POS=75450628;STRANDS=++:33;CIPOS=-4,3;CIEND=-3,3;CIPOS95=0,0;CIEND95=0,0;MATEID=318104_1;EVENT=318104;SECONDARY;SU=33;PE=25;SR=8;ALG=PROD;AF=5.94e-05;NSAMP=1;MSQ=632.28;AN=16834;AC=1;NS=8438;AC_Hom=0;AC_Het=1;AC_Hemi=0;MAF=5.92557e-05;HWE=1;NFAM=1
X	75472054	249369	N	<DEL>	614.25	PASS	SVTYPE=DEL;POS=75472054;SVLEN=-712;END=75472766;STRANDS=+-:30;CIPOS=-24,23;CIEND=-30,30;CIPOS95=0,0;CIEND95=0,0;SU=30;PE=17;SR=13;ALG=PROD;AF=0.0001188;NSAMP=2;MSQ=307.12;AN=16834;AC=2;NS=8438;AC_Hom=0;AC_Het=2;AC_Hemi=0;MAF=0.000118511;HWE=1;NFAM=2
X	75477224	318105_1	N	[X:79351575[N	6171.01	LOW	SVTYPE=BND;POS=75477224;STRANDS=--:478;IMPRECISE;CIPOS=-180,15;CIEND=-86,10;CIPOS95=-8,8;CIEND95=-2,2;MATEID=318105_2;EVENT=318105;SU=478;PE=478;SR=0;ALG=PROD;AF=0.006119;NSAMP=103;MSQ=59.66;AN=16834;AC=103;NS=8438;AC_Hom=0;AC_Het=103;AC_Hemi=0;MAF=0.00610334;HWE=1;NFAM=103
X	75477475	318106_1	N	N]X:79351558]	6348.35	LOW	SVTYPE=BND;POS=75477475;STRANDS=++:458;IMPRECISE;CIPOS=-31,230;CIEND=-13,150;CIPOS95=-6,6;CIEND95=-3,3;MATEID=318106_2;EVENT=318106;SU=458;PE=458;SR=0;ALG=PROD;AF=0.006475;NSAMP=109;MSQ=58.01;AN=16834;AC=109;NS=8438;AC_Hom=0;AC_Het=109;AC_Hemi=0;MAF=0.00645888;HWE=1;NFAM=107
X	75486398	249370	N	<DEL>	470.55	PASS	SVTYPE=DEL;POS=75486398;SVLEN=-9022;END=75495420;STRANDS=+-:18;CIPOS=-6,10;CIEND=-10,10;CIPOS95=0,0;CIEND95=0,0;SU=18;PE=11;SR=7;ALG=PROD;AF=5.94e-05;NSAMP=1;MSQ=470.53;AN=16834;AC=1;NS=8438;AC_Hom=0;AC_Het=1;AC_Hemi=0;MAF=5.92557e-05;HWE=1;NFAM=1
X	75490389	318107_1	N	[X:75857180[N	185.81	LOW	SVTYPE=BND;POS=75490389;STRANDS=--:5;IMPRECISE;CIPOS=-280,10;CIEND=-291,10;CIPOS95=-157,1;CIEND95=-166,1;MATEID=318107_2;EVENT=318107;SU=5;PE=5;SR=0;ALG=PROD;AF=5.94e-05;NSAMP=1;MSQ=185.79;AN=16834;AC=1;NS=8438;AC_Hom=0;AC_Het=1;AC_Hemi=0;MAF=5.92557e-05;HWE=1;NFAM=1
X	75490565	318108_1	N	N]X:75856787]	170.73	LOW	SVTYPE=BND;POS=75490565;STRANDS=++:6;IMPRECISE;CIPOS=-10,485;CIEND=-10,390;CIPOS95=-1,159;CIEND95=-1,142;MATEID=318108_2;EVENT=318108;SU=6;PE=6;SR=0;ALG=PROD;AF=5.94e-05;NSAMP=1;MSQ=170.7;AN=16834;AC=1;NS=8438;AC_Hom=0;AC_Het=1;AC_Hemi=0;MAF=5.92557e-05;HWE=1;NFAM=1
X	75493732	249371	N	<DEL>	5837.58	PASS	SVTYPE=DEL;POS=75493732;SVLEN=-21223;END=75514955;STRANDS=+-:131;CIPOS=-5,50;CIEND=-50,5;CIPOS95=0,0;CIEND95=0,0;SU=131;PE=124;SR=7;ALG=PROD;AF=0.00101;NSAMP=12;MSQ=486.46;AN=16834;AC=17;NS=8438;AC_Hom=10;AC_Het=7;AC_Hemi=0;MAF=0.00100735;HWE=1.34323e-14;NFAM=9
X	75530418	52458_2	N	[4:25051610[N	28126	LOW	SVTYPE=BND;POS=75530418;STRANDS=--:130;CIPOS=-6,5;CIEND=-6,5;CIPOS95=0,0;CIEND95=0,0;MATEID=52458_1;EVENT=52458;SECONDARY;SU=130;PE=0;SR=130;ALG=PROD;AF=0.04295;NSAMP=722;MSQ=38.41;AN=16834;AC=723;NS=8438;AC_Hom=2;AC_Het=721;AC_Hemi=0;MAF=0.0428419;HWE=3.36838e-06;NFAM=683
X	75531070	58206_2	N	]5:102873236]N	24743.7	LOW	SVTYPE=BND;POS=75531070;STRANDS=+-:79;IMPRECISE;CIPOS=-301,11;CIEND=-10,266;CIPOS95=-59,11;CIEND95=-9,9;MATEID=58206_1;EVENT=58206;SECONDARY;SU=79;PE=79;SR=0;ALG=PROD;AF=0.0564;NSAMP=946;MSQ=25.51;AN=16810;AC=948;NS=8426;AC_Hom=4;AC_Het=945;AC_Hemi=0;MAF=0.0563138;HWE=4.54036e-10;NFAM=889
X	75531073	24234_2	N	[16:66667016[N	3365.33	LOW	SVTYPE=BND;POS=75531073;STRANDS=--:28;IMPRECISE;CIPOS=-354,26;CIEND=-233,39;CIPOS95=-98,26;CIEND95=-37,37;MATEID=24234_1;EVENT=24234;SECONDARY;SU=28;PE=28;SR=0;ALG=PROD;AF=0.008257;NSAMP=138;MSQ=23.26;AN=16834;AC=139;NS=8438;AC_Hom=2;AC_Het=137;AC_Hemi=0;MAF=0.00823655;HWE=0.436186;NFAM=138
X	75531075	52459_2	N	[4:63137251[N	1747.99	LOW	SVTYPE=BND;POS=75531075;STRANDS=--:4;IMPRECISE;CIPOS=-244,10;CIEND=-233,10;CIPOS95=-118,1;CIEND95=-109,2;MATEID=52459_1;EVENT=52459;SECONDARY;SU=4;PE=4;SR=0;ALG=PROD;AF=0.004769;NSAMP=80;MSQ=15.97;AN=16776;AC=80;NS=8409;AC_Hom=0;AC_Het=80;AC_Hemi=0;MAF=0.00475681;HWE=1;NFAM=75
X	75531101	11035_2	N	N[1:60362001[	12589	LOW	SVTYPE=BND;POS=75531101;STRANDS=-+:60;CIPOS=-9,8;CIEND=-9,8;CIPOS95=0,0;CIEND95=0,0;MATEID=11035_1;EVENT=11035;SECONDARY;SU=60;PE=0;SR=60;ALG=PROD;AF=0.024;NSAMP=404;MSQ=30.4;AN=16834;AC=404;NS=8438;AC_Hom=0;AC_Het=404;AC_Hemi=0;MAF=0.0239393;HWE=0.0161247;NFAM=397
X	75531101	249372_1	N	N[X:75531210[	184319	LOW	SVTYPE=BND;POS=75531101;STRANDS=+-:2227;CIPOS=0,1;CIEND=0,3;CIPOS95=0,0;CIEND95=0,0;MATEID=249372_2;EVENT=249372;SU=2227;PE=37;SR=2190;ALG=PROD;AF=0.1849;NSAMP=2311;MSQ=78.85;AN=16170;AC=2990;NS=8106;AC_Hom=1358;AC_Het=1636;AC_Hemi=0;MAF=0.184678;HWE=0;NFAM=2256
X	75531118	248159_2	N	]X:54937171]N	1252.87	LOW	SVTYPE=BND;POS=54937171;STRANDS=+-:8;IMPRECISE;CIPOS=-534,27;CIEND=-30,325;CIPOS95=-156,27;CIEND95=-30,72;MATEID=248159_1;EVENT=248159;SECONDARY;SU=8;PE=8;SR=0;ALG=PROD;AF=0.00179;NSAMP=30;MSQ=26.87;AN=16756;AC=30;NS=8399;AC_Hom=0;AC_Het=30;AC_Hemi=0;MAF=0.00178593;HWE=1;NFAM=30
X	75531129	45539_2	N	N]3:28422571]	4713.78	LOW	SVTYPE=BND;POS=75531129;STRANDS=++:34;CIPOS=-49,29;CIEND=-49,48;CIPOS95=0,0;CIEND95=0,0;MATEID=45539_1;EVENT=45539;SECONDARY;SU=34;PE=0;SR=34;ALG=PROD;AF=0.01348;NSAMP=226;MSQ=19.61;AN=16834;AC=227;NS=8438;AC_Hom=2;AC_Het=226;AC_Hemi=0;MAF=0.0135103;HWE=1;NFAM=200
X	75531145	25230_2	N	[17:68060095[N	130.36	LOW	SVTYPE=BND;POS=75531145;STRANDS=--:4;IMPRECISE;CIPOS=-486,10;CIEND=-256,10;CIPOS95=-153,0;CIEND95=-127,1;MATEID=25230_1;EVENT=25230;SECONDARY;SU=4;PE=4;SR=0;ALG=PROD;AF=0.0001782;NSAMP=3;MSQ=34.89;AN=16832;AC=3;NS=8437;AC_Hom=0;AC_Het=3;AC_Hemi=0;MAF=0.000177788;HWE=1;NFAM=3
X	75531198	11036_2	N	N[1:76428459[	1031.02	LOW	SVTYPE=BND;POS=75531198;STRANDS=-+:4;IMPRECISE;CIPOS=-10,534;CIEND=-240,10;CIPOS95=0,172;CIEND95=-110,2;MATEID=11036_1;EVENT=11036;SECONDARY;SU=4;PE=4;SR=0;ALG=PROD;AF=0.002853;NSAMP=48;MSQ=16.73;AN=16824;AC=48;NS=8433;AC_Hom=0;AC_Het=48;AC_Hemi=0;MAF=0.00284596;HWE=1;NFAM=48
X	75531210	249372_2	N	]X:75531101]N	184319	LOW	SVTYPE=BND;POS=75531101;STRANDS=+-:2227;CIPOS=0,3;CIEND=0,1;CIPOS95=0,0;CIEND95=0,0;MATEID=249372_1;EVENT=249372;SECONDARY;SU=2227;PE=37;SR=2190;ALG=PROD;AF=0.1849;NSAMP=2311;MSQ=78.85;AN=16170;AC=2990;NS=8106;AC_Hom=1358;AC_Het=1636;AC_Hemi=0;MAF=0.184678;HWE=0;NFAM=2256
X	75531216	24235_2	N	N]16:66667034]	2813.72	LOW	SVTYPE=BND;POS=75531216;STRANDS=++:21;IMPRECISE;CIPOS=-30,481;CIEND=-50,156;CIPOS95=-30,96;CIEND95=-24,24;MATEID=24235_1;EVENT=24235;SECONDARY;SU=21;PE=21;SR=0;ALG=PROD;AF=0.006713;NSAMP=113;MSQ=23.62;AN=16832;AC=113;NS=8437;AC_Hom=0;AC_Het=113;AC_Hemi=0;MAF=0.00669669;HWE=1;NFAM=113
X	75531243	58207_2	N	N[5:102873185[	29608.8	LOW	SVTYPE=BND;POS=75531243;STRANDS=-+:8;IMPRECISE;CIPOS=-30,30;CIEND=-30,30;CIPOS95=-3,3;CIEND95=-3,3;MATEID=58207_1;EVENT=58207;SECONDARY;SU=8;PE=7;SR=1;ALG=PROD;AF=0.08199;NSAMP=1331;MSQ=21.15;AN=16672;AC=1367;NS=8357;AC_Hom=72;AC_Het=1299;AC_Hemi=0;MAF=0.082027;HWE=0.0027914;NFAM=1195
X	75531244	290337_2	N	N[X:54937330[	7781.32	LOW	SVTYPE=BND;POS=54937330;STRANDS=-+:9;IMPRECISE;CIPOS=-29,545;CIEND=-267,30;CIPOS95=-29,146;CIEND95=-87,30;MATEID=290337_1;EVENT=290337;SECONDARY;SU=9;PE=9;SR=0;ALG=PROD;AF=0.01405;NSAMP=218;MSQ=11.17;AN=16580;AC=233;NS=8310;AC_Hom=30;AC_Het=203;AC_Hemi=0;MAF=0.0140193;HWE=5.37003e-11;NFAM=214
X	75531244	52460_2	N	N]4:146242483]	2829.25	LOW	SVTYPE=BND;POS=75531244;STRANDS=++:8;IMPRECISE;CIPOS=-30,441;CIEND=-30,229;CIPOS95=-30,125;CIEND95=-30,46;MATEID=52460_1;EVENT=52460;SECONDARY;SU=8;PE=8;SR=0;ALG=PROD;AF=0.006954;NSAMP=117;MSQ=23.19;AN=16826;AC=117;NS=8434;AC_Hom=0;AC_Het=117;AC_Hemi=0;MAF=0.00693621;HWE=1;NFAM=117
X	75531245	52461_2	N	N]4:80177818]	85.58	LOW	SVTYPE=BND;POS=75531245;STRANDS=++:4;IMPRECISE;CIPOS=-28,30;CIEND=-30,30;CIPOS95=-1,1;CIEND95=-1,1;MATEID=52461_1;EVENT=52461;SECONDARY;SU=4;PE=1;SR=3;ALG=PROD;AF=0.0001782;NSAMP=3;MSQ=23.97;AN=16834;AC=3;NS=8438;AC_Hom=0;AC_Het=3;AC_Hemi=0;MAF=0.000177767;HWE=1;NFAM=3
X	75531245	68988_2	N	N]7:57808613]	4657.69	LOW	SVTYPE=BND;POS=75531245;STRANDS=++:4;IMPRECISE;CIPOS=-10,528;CIEND=-10,351;CIPOS95=-1,180;CIEND95=-2,112;MATEID=68988_1;EVENT=68988;SECONDARY;SU=4;PE=4;SR=0;ALG=PROD;AF=0.008394;NSAMP=132;MSQ=24.9;AN=16202;AC=136;NS=8122;AC_Hom=8;AC_Het=128;AC_Hemi=0;MAF=0.00837232;HWE=0.00238221;NFAM=117
X	75531295	19125_2	N	[12:88111349[N	476281	LOW	SVTYPE=BND;POS=75531295;STRANDS=--:4;IMPRECISE;CIPOS=-10,8;CIEND=-10,10;CIPOS95=-1,0;CIEND95=-1,1;MATEID=19125_1;EVENT=19125;SECONDARY;SU=4;PE=2;SR=2;ALG=PROD;AF=0.4312;NSAMP=7257;MSQ=65.33;AN=16834;AC=7259;NS=8438;AC_Hom=4;AC_Het=7274;AC_Hemi=0;MAF=0.431263;HWE=0;NFAM=6434
X	75537163	290616_1	N	]X:75705980]N	183.73	LOW	SVTYPE=BND;POS=75537163;STRANDS=-+:5;IMPRECISE;CIPOS=-229,10;CIEND=-10,441;CIPOS95=-109,2;CIEND95=-1,146;MATEID=290616_2;EVENT=290616;SU=5;PE=5;SR=0;ALG=PROD;AF=0.0003564;NSAMP=5;MSQ=24.16;AN=16834;AC=6;NS=8438;AC_Hom=2;AC_Het=4;AC_Hemi=0;MAF=0.000355534;HWE=0.000888731;NFAM=5
X	75547231	249373_1	N	N[X:75547296[	1667.42	LOW	SVTYPE=BND;POS=75547231;STRANDS=+-:4;CIPOS=-9,8;CIEND=-9,8;CIPOS95=0,0;CIEND95=0,0;MATEID=249373_2;EVENT=249373;SU=4;PE=0;SR=4;ALG=PROD;AF=0.0001238;NSAMP=1;MSQ=226.54;AN=16160;AC=2;NS=8100;AC_Hom=2;AC_Het=0;AC_Hemi=0;MAF=0.000123457;HWE=6.17322e-05;NFAM=1
X	75547296	249373_2	N	]X:75547231]N	1667.42	LOW	SVTYPE=BND;POS=75547231;STRANDS=+-:4;CIPOS=-9,8;CIEND=-9,8;CIPOS95=0,0;CIEND95=0,0;MATEID=249373_1;EVENT=249373;SECONDARY;SU=4;PE=0;SR=4;ALG=PROD;AF=0.0001238;NSAMP=1;MSQ=226.54;AN=16160;AC=2;NS=8100;AC_Hom=2;AC_Het=0;AC_Hemi=0;MAF=0.000123457;HWE=6.17322e-05;NFAM=1
X	75549081	14143_2	N	N]10:5287427]	33.04	LOW	SVTYPE=BND;POS=75549081;STRANDS=++:5;IMPRECISE;CIPOS=-10,452;CIEND=-10,339;CIPOS95=-1,150;CIEND95=-2,121;MATEID=14143_1;EVENT=14143;SECONDARY;SU=5;PE=5;SR=0;ALG=PROD;AF=5.94e-05;NSAMP=1;MSQ=32.81;AN=16834;AC=1;NS=8438;AC_Hom=0;AC_Het=1;AC_Hemi=0;MAF=5.92557e-05;HWE=1;NFAM=1
X	75555355	19126_2	N	]12:21788563]N	11.99	LOW	SVTYPE=BND;POS=75555355;STRANDS=+-:4;IMPRECISE;CIPOS=-241,10;CIEND=-10,375;CIPOS95=-124,1;CIEND95=-1,123;MATEID=19126_1;EVENT=19126;SECONDARY;SU=4;PE=4;SR=0;ALG=PROD;AF=5.94e-05;NSAMP=1;MSQ=11.99;AN=16834;AC=1;NS=8438;AC_Hom=0;AC_Het=1;AC_Hemi=0;MAF=5.92557e-05;HWE=1;NFAM=1
X	75556271	19127_2	N	N[12:21810685[	161.55	LOW	SVTYPE=BND;POS=75556271;STRANDS=-+:11;CIPOS=-5,3;CIEND=-10,10;CIPOS95=0,0;CIEND95=0,0;MATEID=19127_1;EVENT=19127;SECONDARY;SU=11;PE=2;SR=9;ALG=PROD;AF=5.94e-05;NSAMP=1;MSQ=161.55;AN=16834;AC=1;NS=8438;AC_Hom=0;AC_Het=1;AC_Hemi=0;MAF=5.92557e-05;HWE=1;NFAM=1
X	75556954	249374	N	<DEL>	329.75	PASS	SVTYPE=DEL;POS=75556954;SVLEN=-11167;END=75568121;STRANDS=+-:14;IMPRECISE;CIPOS=-6,7;CIEND=-10,8;CIPOS95=0,0;CIEND95=-1,0;SU=14;PE=10;SR=4;ALG=PROD;AF=5.94e-05;NSAMP=1;MSQ=329.7;AN=16834;AC=1;NS=8438;AC_Hom=0;AC_Het=1;AC_Hemi=0;MAF=5.92557e-05;HWE=1;NFAM=1
X	75581825	290617	N	<DUP>	222.43	PASS	SVTYPE=DUP;POS=75581825;SVLEN=1445;END=75583270;STRANDS=-+:16;IMPRECISE;CIPOS=-10,9;CIEND=0,9;CIPOS95=-1,1;CIEND95=0,3;SU=16;PE=14;SR=2;ALG=PROD;AF=5.94e-05;NSAMP=1;MSQ=161.13;AN=16834;AC=1;NS=8438;AC_Hom=0;AC_Het=1;AC_Hemi=0;MAF=5.92557e-05;HWE=1;NFAM=1
X	75605171	290615_2	N	N[X:75384318[	105.15	LOW	SVTYPE=BND;POS=75384318;STRANDS=-+:7;IMPRECISE;CIPOS=-10,356;CIEND=-356,10;CIPOS95=-1,115;CIEND95=-170,1;MATEID=290615_1;EVENT=290615;SECONDARY;SU=7;PE=7;SR=0;ALG=PROD;AF=5.94e-05;NSAMP=1;MSQ=45.83;AN=16834;AC=1;NS=8438;AC_Hom=0;AC_Het=1;AC_Hemi=0;MAF=5.92557e-05;HWE=1;NFAM=1
X	75605345	249367_2	N	]X:75384423]N	104.68	LOW	SVTYPE=BND;POS=75384423;STRANDS=+-:4;IMPRECISE;CIPOS=-10,10;CIEND=-6,10;CIPOS95=-1,1;CIEND95=-1,1;MATEID=249367_1;EVENT=249367;SECONDARY;SU=4;PE=2;SR=2;ALG=PROD;AF=5.94e-05;NSAMP=1;MSQ=104.63;AN=16834;AC=1;NS=8438;AC_Hom=0;AC_Het=1;AC_Hemi=0;MAF=5.92557e-05;HWE=1;NFAM=1
X	75619566	249375_1	N	N[X:75619813[	2947.5	LOW	SVTYPE=BND;POS=75619566;STRANDS=+-:56;CIPOS=-6,5;CIEND=-5,4;CIPOS95=0,0;CIEND95=0,0;MATEID=249375_2;EVENT=249375;SU=56;PE=4;SR=52;ALG=PROD;AF=0.001129;NSAMP=16;MSQ=183.01;AN=16834;AC=19;NS=8438;AC_Hom=6;AC_Het=13;AC_Hemi=0;MAF=0.00112586;HWE=8.44286e-08;NFAM=16
X	75619813	249375_2	N	]X:75619566]N	2947.5	LOW	SVTYPE=BND;POS=75619566;STRANDS=+-:56;CIPOS=-5,4;CIEND=-6,5;CIPOS95=0,0;CIEND95=0,0;MATEID=249375_1;EVENT=249375;SECONDARY;SU=56;PE=4;SR=52;ALG=PROD;AF=0.001129;NSAMP=16;MSQ=183.01;AN=16834;AC=19;NS=8438;AC_Hom=6;AC_Het=13;AC_Hemi=0;MAF=0.00112586;HWE=8.44286e-08;NFAM=16
X	75622623	75743_2	N	N[9:95196671[	5997.2	LOW	SVTYPE=BND;POS=75622623;STRANDS=-+:4;IMPRECISE;CIPOS=-5,9;CIEND=-9,8;CIPOS95=0,1;CIEND95=0,0;MATEID=75743_1;EVENT=75743;SECONDARY;SU=4;PE=0;SR=4;ALG=PROD;AF=0.0161;NSAMP=270;MSQ=21.38;AN=16834;AC=271;NS=8438;AC_Hom=2;AC_Het=269;AC_Hemi=0;MAF=0.0160583;HWE=0.727158;NFAM=242
X	75625749	249376_1	N	N[X:75625828[	339.65	PASS	SVTYPE=BND;POS=75625749;STRANDS=+-:10;CIPOS=-10,10;CIEND=-10,10;CIPOS95=0,0;CIEND95=0,0;MATEID=249376_2;EVENT=249376;SU=10;PE=0;SR=10;ALG=PROD;AF=0.0001188;NSAMP=1;MSQ=324.97;AN=16834;AC=2;NS=8438;AC_Hom=2;AC_Het=0;AC_Hemi=0;MAF=0.000118511;HWE=5.92593e-05;NFAM=1
X	75625828	249376_2	N	]X:75625749]N	339.65	PASS	SVTYPE=BND;POS=75625749;STRANDS=+-:10;CIPOS=-10,10;CIEND=-10,10;CIPOS95=0,0;CIEND95=0,0;MATEID=249376_1;EVENT=249376;SECONDARY;SU=10;PE=0;SR=10;ALG=PROD;AF=0.0001188;NSAMP=1;MSQ=324.97;AN=16834;AC=2;NS=8438;AC_Hom=2;AC_Het=0;AC_Hemi=0;MAF=0.000118511;HWE=5.92593e-05;NFAM=1
X	75632478	249377_1	N	N[X:75632713[	3216.14	LOW	SVTYPE=BND;POS=75632478;STRANDS=+-:14;CIPOS=-28,30;CIEND=-29,28;CIPOS95=0,0;CIEND95=0,0;MATEID=249377_2;EVENT=249377;SU=14;PE=4;SR=10;ALG=PROD;AF=0.001129;NSAMP=15;MSQ=211.5;AN=16834;AC=19;NS=8438;AC_Hom=8;AC_Het=11;AC_Hemi=0;MAF=0.00112586;HWE=9.76805e-11;NFAM=14
X	75632713	249377_2	N	]X:75632478]N	3216.14	LOW	SVTYPE=BND;POS=75632478;STRANDS=+-:14;CIPOS=-29,28;CIEND=-28,30;CIPOS95=0,0;CIEND95=0,0;MATEID=249377_1;EVENT=249377;SECONDARY;SU=14;PE=4;SR=10;ALG=PROD;AF=0.001129;NSAMP=15;MSQ=211.5;AN=16834;AC=19;NS=8438;AC_Hom=8;AC_Het=11;AC_Hemi=0;MAF=0.00112586;HWE=9.76805e-11;NFAM=14
X	75638324	318109_1	N	[X:75883637[N	47.91	LOW	SVTYPE=BND;POS=75638324;STRANDS=--:5;IMPRECISE;CIPOS=-269,10;CIEND=-282,10;CIPOS95=-138,1;CIEND95=-149,1;MATEID=318109_2;EVENT=318109;SU=5;PE=5;SR=0;ALG=PROD;AF=5.94e-05;NSAMP=1;MSQ=47.84;AN=16834;AC=1;NS=8438;AC_Hom=0;AC_Het=1;AC_Hemi=0;MAF=5.92557e-05;HWE=1;NFAM=1
X	75664879	68989_2	N	[7:110524985[N	434.43	LOW	SVTYPE=BND;POS=75664879;STRANDS=--:23;IMPRECISE;CIPOS=-276,30;CIEND=-340,30;CIPOS95=-45,30;CIEND95=-48,30;MATEID=68989_1;EVENT=68989;SECONDARY;SU=23;PE=23;SR=0;ALG=PROD;AF=0.0001188;NSAMP=2;MSQ=217.2;AN=16834;AC=2;NS=8438;AC_Hom=0;AC_Het=2;AC_Hemi=0;MAF=0.000118511;HWE=1;NFAM=1
X	75667195	68990_2	N	N]7:110353092]	86.53	LOW	SVTYPE=BND;POS=75667195;STRANDS=++:15;CIPOS=-3,2;CIEND=-8,10;CIPOS95=0,0;CIEND95=0,0;MATEID=68990_1;EVENT=68990;SECONDARY;SU=15;PE=5;SR=10;ALG=PROD;AF=5.94e-05;NSAMP=1;MSQ=86.53;AN=16834;AC=1;NS=8438;AC_Hom=0;AC_Het=1;AC_Hemi=0;MAF=5.92557e-05;HWE=1;NFAM=1
X	75680333	68991_2	N	N]7:110524985]	491.14	LOW	SVTYPE=BND;POS=75680333;STRANDS=++:41;CIPOS=-28,30;CIEND=-23,23;CIPOS95=0,0;CIEND95=0,0;MATEID=68991_1;EVENT=68991;SECONDARY;SU=41;PE=23;SR=18;ALG=PROD;AF=0.0001188;NSAMP=2;MSQ=245.56;AN=16834;AC=2;NS=8438;AC_Hom=0;AC_Het=2;AC_Hemi=0;MAF=0.000118511;HWE=1;NFAM=1
X	75692256	249378	N	<DEL>	299.74	PASS	SVTYPE=DEL;POS=75692256;SVLEN=-2946;END=75695202;STRANDS=+-:14;CIPOS=-4,7;CIEND=-10,10;CIPOS95=0,0;CIEND95=0,0;SU=14;PE=10;SR=4;ALG=PROD;AF=5.94e-05;NSAMP=1;MSQ=299.57;AN=16834;AC=1;NS=8438;AC_Hom=0;AC_Het=1;AC_Hemi=0;MAF=5.92557e-05;HWE=1;NFAM=1
X	75699506	290618	N	<DUP>	197.37	PASS	SVTYPE=DUP;POS=75699506;SVLEN=54576;END=75754082;STRANDS=-+:15;CIPOS=-5,2;CIEND=-6,7;CIPOS95=0,0;CIEND95=0,0;SU=15;PE=8;SR=7;ALG=PROD;AF=5.94e-05;NSAMP=1;MSQ=140.68;AN=16834;AC=1;NS=8438;AC_Hom=0;AC_Het=1;AC_Hemi=0;MAF=5.92557e-05;HWE=1;NFAM=1
X	75700619	52462_2	N	N[4:161271020[	263.75	LOW	SVTYPE=BND;POS=75700619;STRANDS=-+:12;CIPOS=-29,28;CIEND=-29,28;CIPOS95=0,0;CIEND95=0,0;MATEID=52462_1;EVENT=52462;SECONDARY;SU=12;PE=0;SR=12;ALG=PROD;AF=0.0009505;NSAMP=16;MSQ=14.32;AN=16834;AC=16;NS=8438;AC_Hom=0;AC_Het=16;AC_Hemi=0;MAF=0.000948092;HWE=1;NFAM=16
X	75702857	249379_1	N	N[X:75705301[	1970.48	LOW	SVTYPE=BND;POS=75702857;STRANDS=+-:39;IMPRECISE;CIPOS=-45,303;CIEND=-156,50;CIPOS95=-19,19;CIEND95=-20,20;MATEID=249379_2;EVENT=249379;SU=39;PE=39;SR=0;ALG=PROD;AF=0.001188;NSAMP=13;MSQ=151.57;AN=16834;AC=20;NS=8438;AC_Hom=14;AC_Het=6;AC_Hemi=0;MAF=0.00118511;HWE=1.34644e-20;NFAM=13
X	75705301	249379_2	N	]X:75702857]N	1970.48	LOW	SVTYPE=BND;POS=75702857;STRANDS=+-:39;IMPRECISE;CIPOS=-156,50;CIEND=-45,303;CIPOS95=-20,20;CIEND95=-19,19;MATEID=249379_1;EVENT=249379;SECONDARY;SU=39;PE=39;SR=0;ALG=PROD;AF=0.001188;NSAMP=13;MSQ=151.57;AN=16834;AC=20;NS=8438;AC_Hom=14;AC_Het=6;AC_Hemi=0;MAF=0.00118511;HWE=1.34644e-20;NFAM=13
X	75705980	290616_2	N	N[X:75537163[	183.73	LOW	SVTYPE=BND;POS=75537163;STRANDS=-+:5;IMPRECISE;CIPOS=-10,441;CIEND=-229,10;CIPOS95=-1,146;CIEND95=-109,2;MATEID=290616_1;EVENT=290616;SECONDARY;SU=5;PE=5;SR=0;ALG=PROD;AF=0.0003564;NSAMP=5;MSQ=24.16;AN=16834;AC=6;NS=8438;AC_Hom=2;AC_Het=4;AC_Hemi=0;MAF=0.000355534;HWE=0.000888731;NFAM=5
X	75707363	249380	N	<DEL>	704.64	PASS	SVTYPE=DEL;POS=75707363;SVLEN=-2616;END=75709979;STRANDS=+-:23;IMPRECISE;CIPOS=-10,201;CIEND=-229,2;CIPOS95=-2,54;CIEND95=-67,0;SU=23;PE=23;SR=0;ALG=PROD;AF=5.94e-05;NSAMP=1;MSQ=704.61;AN=16834;AC=1;NS=8438;AC_Hom=0;AC_Het=1;AC_Hemi=0;MAF=5.92557e-05;HWE=1;NFAM=1
X	75720643	11037_2	N	N[1:27315776[	12.36	LOW	SVTYPE=BND;POS=75720643;STRANDS=-+:4;IMPRECISE;CIPOS=-7,7;CIEND=-9,8;CIPOS95=-2,3;CIEND95=0,0;MATEID=11037_1;EVENT=11037;SECONDARY;SU=4;PE=0;SR=4;ALG=PROD;AF=5.94e-05;NSAMP=1;MSQ=9.36;AN=16834;AC=1;NS=8438;AC_Hom=0;AC_Het=1;AC_Hemi=0;MAF=5.92557e-05;HWE=1;NFAM=1
X	75744545	249381_1	N	N[X:75744667[	160.59	LOW	SVTYPE=BND;POS=75744545;STRANDS=+-:6;CIPOS=-6,5;CIEND=-6,5;CIPOS95=0,0;CIEND95=0,0;MATEID=249381_2;EVENT=249381;SU=6;PE=0;SR=6;ALG=PROD;AF=5.94e-05;NSAMP=1;MSQ=155.8;AN=16834;AC=1;NS=8438;AC_Hom=0;AC_Het=1;AC_Hemi=0;MAF=5.92557e-05;HWE=1;NFAM=1
X	75744667	249381_2	N	]X:75744545]N	160.59	LOW	SVTYPE=BND;POS=75744545;STRANDS=+-:6;CIPOS=-6,5;CIEND=-6,5;CIPOS95=0,0;CIEND95=0,0;MATEID=249381_1;EVENT=249381;SECONDARY;SU=6;PE=0;SR=6;ALG=PROD;AF=5.94e-05;NSAMP=1;MSQ=155.8;AN=16834;AC=1;NS=8438;AC_Hom=0;AC_Het=1;AC_Hemi=0;MAF=5.92557e-05;HWE=1;NFAM=1
X	75754980	249382	N	<DEL>	428.6	PASS	SVTYPE=DEL;POS=75754980;SVLEN=-3920;END=75758900;STRANDS=+-:21;CIPOS=-8,10;CIEND=-10,10;CIPOS95=0,0;CIEND95=0,0;SU=21;PE=10;SR=11;ALG=PROD;AF=5.94e-05;NSAMP=1;MSQ=428.57;AN=16834;AC=1;NS=8438;AC_Hom=0;AC_Het=1;AC_Hemi=0;MAF=5.92557e-05;HWE=1;NFAM=1
X	75760747	249383_1	N	N[X:75760964[	1841	LOW	SVTYPE=BND;POS=75760747;STRANDS=+-:20;CIPOS=-30,30;CIEND=-24,23;CIPOS95=0,0;CIEND95=0,0;MATEID=249383_2;EVENT=249383;SU=20;PE=1;SR=19;ALG=PROD;AF=0.0007722;NSAMP=12;MSQ=151.95;AN=16834;AC=13;NS=8438;AC_Hom=2;AC_Het=11;AC_Hemi=0;MAF=0.000770325;HWE=0.00461469;NFAM=12
X	75760964	249383_2	N	]X:75760747]N	1841	LOW	SVTYPE=BND;POS=75760747;STRANDS=+-:20;CIPOS=-24,23;CIEND=-30,30;CIPOS95=0,0;CIEND95=0,0;MATEID=249383_1;EVENT=249383;SECONDARY;SU=20;PE=1;SR=19;ALG=PROD;AF=0.0007722;NSAMP=12;MSQ=151.95;AN=16834;AC=13;NS=8438;AC_Hom=2;AC_Het=11;AC_Hemi=0;MAF=0.000770325;HWE=0.00461469;NFAM=12
X	75777697	249384	N	<DEL>	623.3	PASS	SVTYPE=DEL;POS=75777697;SVLEN=-110;END=75777807;STRANDS=+-:15;CIPOS=-23,22;CIEND=-23,22;CIPOS95=0,0;CIEND95=0,0;SU=15;PE=0;SR=15;ALG=PROD;AF=0.0002376;NSAMP=2;MSQ=310.26;AN=16834;AC=4;NS=8438;AC_Hom=4;AC_Het=0;AC_Hemi=0;MAF=0.000237023;HWE=1.05362e-08;NFAM=2
X	75784088	318110_1	N	[X:78059842[N	219.97	LOW	SVTYPE=BND;POS=75784088;STRANDS=--:12;IMPRECISE;CIPOS=-305,30;CIEND=-175,30;CIPOS95=-107,30;CIEND95=-56,30;MATEID=318110_2;EVENT=318110;SU=12;PE=12;SR=0;ALG=PROD;AF=0.0002376;NSAMP=4;MSQ=54.98;AN=16834;AC=4;NS=8438;AC_Hom=0;AC_Het=4;AC_Hemi=0;MAF=0.000237023;HWE=1;NFAM=3
X	75784606	249385	N	<DEL>	479.72	PASS	SVTYPE=DEL;POS=75784606;SVLEN=-873;END=75785479;STRANDS=+-:17;CIPOS=-5,7;CIEND=-6,3;CIPOS95=0,0;CIEND95=0,0;SU=17;PE=13;SR=4;ALG=PROD;AF=5.94e-05;NSAMP=1;MSQ=479.67;AN=16834;AC=1;NS=8438;AC_Hom=0;AC_Het=1;AC_Hemi=0;MAF=5.92557e-05;HWE=1;NFAM=1
X	75797245	249386_1	N	N[X:75819992[	74.97	LOW	SVTYPE=BND;POS=75797245;STRANDS=+-:4;IMPRECISE;CIPOS=-10,530;CIEND=-304,10;CIPOS95=0,202;CIEND95=-157,1;MATEID=249386_2;EVENT=249386;SU=4;PE=4;SR=0;ALG=PROD;AF=5.94e-05;NSAMP=1;MSQ=74.77;AN=16834;AC=1;NS=8438;AC_Hom=0;AC_Het=1;AC_Hemi=0;MAF=5.92557e-05;HWE=1;NFAM=1
X	75800254	290619	N	<DUP>	194.56	PASS	SVTYPE=DUP;POS=75800254;SVLEN=19340;END=75819594;STRANDS=-+:7;IMPRECISE;CIPOS=-153,10;CIEND=-10,276;CIPOS95=-70,2;CIEND95=-2,67;SU=7;PE=7;SR=0;ALG=PROD;AF=0.0001782;NSAMP=2;MSQ=68.16;AN=16834;AC=3;NS=8438;AC_Hom=2;AC_Het=1;AC_Hemi=0;MAF=0.000177767;HWE=0.000177778;NFAM=2
X	75803141	249387	N	<DEL>	734.36	PASS	SVTYPE=DEL;POS=75803141;SVLEN=-38945;END=75842086;STRANDS=+-:29;IMPRECISE;CIPOS=-30,282;CIEND=-328,30;CIPOS95=-30,48;CIEND95=-55,30;SU=29;PE=29;SR=0;ALG=PROD;AF=0.0002376;NSAMP=4;MSQ=183.54;AN=16834;AC=4;NS=8438;AC_Hom=0;AC_Het=4;AC_Hemi=0;MAF=0.000237023;HWE=1;NFAM=4
X	75803935	290620	N	<DUP>	271.6	PASS	SVTYPE=DUP;POS=75803935;SVLEN=19378;END=75823313;STRANDS=-+:16;IMPRECISE;CIPOS=-175,30;CIEND=-30,258;CIPOS95=-56,30;CIEND95=-30,35;SU=16;PE=16;SR=0;ALG=PROD;AF=0.0002376;NSAMP=3;MSQ=75.43;AN=16834;AC=4;NS=8438;AC_Hom=2;AC_Het=2;AC_Hemi=0;MAF=0.000237023;HWE=0.000355545;NFAM=3
X	75819992	249386_2	N	]X:75797245]N	74.97	LOW	SVTYPE=BND;POS=75797245;STRANDS=+-:4;IMPRECISE;CIPOS=-304,10;CIEND=-10,530;CIPOS95=-157,1;CIEND95=0,202;MATEID=249386_1;EVENT=249386;SECONDARY;SU=4;PE=4;SR=0;ALG=PROD;AF=5.94e-05;NSAMP=1;MSQ=74.77;AN=16834;AC=1;NS=8438;AC_Hom=0;AC_Het=1;AC_Hemi=0;MAF=5.92557e-05;HWE=1;NFAM=1
X	75820397	290621_1	N	]X:75883666]N	545.49	LOW	SVTYPE=BND;POS=75820397;STRANDS=-+:18;IMPRECISE;CIPOS=-300,30;CIEND=-30,329;CIPOS95=-86,30;CIEND95=-30,35;MATEID=290621_2;EVENT=290621;SU=18;PE=18;SR=0;ALG=PROD;AF=0.0008317;NSAMP=13;MSQ=33.04;AN=16834;AC=14;NS=8438;AC_Hom=2;AC_Het=12;AC_Hemi=0;MAF=0.00082958;HWE=0.00538206;NFAM=13
X	75820634	249388_1	N	N[X:75883765[	231.03	LOW	SVTYPE=BND;POS=75820634;STRANDS=+-:10;IMPRECISE;CIPOS=-30,527;CIEND=-215,30;CIPOS95=-30,143;CIEND95=-56,30;MATEID=249388_2;EVENT=249388;SU=10;PE=10;SR=0;ALG=PROD;AF=0.000297;NSAMP=5;MSQ=46.17;AN=16834;AC=5;NS=8438;AC_Hom=0;AC_Het=5;AC_Hemi=0;MAF=0.000296279;HWE=1;NFAM=5
X	75829430	290622	N	<DUP>	204.99	PASS	SVTYPE=DUP;POS=75829430;SVLEN=53286;END=75882716;STRANDS=-+:14;IMPRECISE;CIPOS=-10,5;CIEND=-5,10;CIPOS95=-1,0;CIEND95=-1,1;SU=14;PE=11;SR=3;ALG=PROD;AF=5.94e-05;NSAMP=1;MSQ=136.92;AN=16834;AC=1;NS=8438;AC_Hom=0;AC_Het=1;AC_Hemi=0;MAF=5.92557e-05;HWE=1;NFAM=1
X	75835860	249389	N	<DEL>	827.25	PASS	SVTYPE=DEL;POS=75835860;SVLEN=-255108;END=76090968;STRANDS=+-:25;CIPOS=-8,10;CIEND=-8,10;CIPOS95=0,0;CIEND95=0,0;SU=25;PE=14;SR=11;ALG=PROD;AF=0.0001188;NSAMP=1;MSQ=827.19;AN=16834;AC=2;NS=8438;AC_Hom=2;AC_Het=0;AC_Hemi=0;MAF=0.000118511;HWE=5.92593e-05;NFAM=1
X	75844130	249390_1	N	N[X:75844245[	633.38	LOW	SVTYPE=BND;POS=75844130;STRANDS=+-:27;CIPOS=-24,23;CIEND=-23,22;CIPOS95=0,0;CIEND95=0,0;MATEID=249390_2;EVENT=249390;SU=27;PE=0;SR=27;ALG=PROD;AF=0.0001782;NSAMP=3;MSQ=209.76;AN=16832;AC=3;NS=8437;AC_Hom=0;AC_Het=3;AC_Hemi=0;MAF=0.000177788;HWE=1;NFAM=3
X	75844245	249390_2	N	]X:75844130]N	633.38	LOW	SVTYPE=BND;POS=75844130;STRANDS=+-:27;CIPOS=-23,22;CIEND=-24,23;CIPOS95=0,0;CIEND95=0,0;MATEID=249390_1;EVENT=249390;SECONDARY;SU=27;PE=0;SR=27;ALG=PROD;AF=0.0001782;NSAMP=3;MSQ=209.76;AN=16832;AC=3;NS=8437;AC_Hom=0;AC_Het=3;AC_Hemi=0;MAF=0.000177788;HWE=1;NFAM=3
X	75855048	58208_2	N	]5:156158634]N	78.54	LOW	SVTYPE=BND;POS=75855048;STRANDS=+-:23;CIPOS=-29,23;CIEND=-30,29;CIPOS95=0,0;CIEND95=0,0;MATEID=58208_1;EVENT=58208;SECONDARY;SU=23;PE=13;SR=10;ALG=PROD;AF=0.0001782;NSAMP=3;MSQ=25.96;AN=16834;AC=3;NS=8438;AC_Hom=0;AC_Het=3;AC_Hemi=0;MAF=0.000177767;HWE=1;NFAM=3
X	75855130	58209_2	N	N[5:156158624[	190.72	LOW	SVTYPE=BND;POS=75855130;STRANDS=-+:14;CIPOS=-26,30;CIEND=-30,30;CIPOS95=0,0;CIEND95=0,0;MATEID=58209_1;EVENT=58209;SECONDARY;SU=14;PE=9;SR=5;ALG=PROD;AF=0.0004158;NSAMP=7;MSQ=26.84;AN=16834;AC=7;NS=8438;AC_Hom=0;AC_Het=7;AC_Hemi=0;MAF=0.00041479;HWE=1;NFAM=7
X	75856787	318108_2	N	N]X:75490565]	170.73	LOW	SVTYPE=BND;POS=75856787;STRANDS=++:6;IMPRECISE;CIPOS=-10,390;CIEND=-10,485;CIPOS95=-1,142;CIEND95=-1,159;MATEID=318108_1;EVENT=318108;SECONDARY;SU=6;PE=6;SR=0;ALG=PROD;AF=5.94e-05;NSAMP=1;MSQ=170.7;AN=16834;AC=1;NS=8438;AC_Hom=0;AC_Het=1;AC_Hemi=0;MAF=5.92557e-05;HWE=1;NFAM=1
X	75857180	318107_2	N	[X:75490389[N	185.81	LOW	SVTYPE=BND;POS=75857180;STRANDS=--:5;IMPRECISE;CIPOS=-291,10;CIEND=-280,10;CIPOS95=-166,1;CIEND95=-157,1;MATEID=318107_1;EVENT=318107;SECONDARY;SU=5;PE=5;SR=0;ALG=PROD;AF=5.94e-05;NSAMP=1;MSQ=185.79;AN=16834;AC=1;NS=8438;AC_Hom=0;AC_Het=1;AC_Hemi=0;MAF=5.92557e-05;HWE=1;NFAM=1
X	75870133	318111_1	N	N]X:148204747]	201.45	LOW	SVTYPE=BND;POS=75870133;STRANDS=++:9;IMPRECISE;CIPOS=-10,259;CIEND=-10,311;CIPOS95=-2,57;CIEND95=-2,96;MATEID=318111_2;EVENT=318111;SU=9;PE=9;SR=0;ALG=PROD;AF=5.94e-05;NSAMP=1;MSQ=201.04;AN=16834;AC=1;NS=8438;AC_Hom=0;AC_Het=1;AC_Hemi=0;MAF=5.92557e-05;HWE=1;NFAM=1
X	75872555	290623_1	N	]X:75941749]N	170.02	LOW	SVTYPE=BND;POS=75872555;STRANDS=-+:11;IMPRECISE;CIPOS=-193,10;CIEND=-10,452;CIPOS95=-100,1;CIEND95=-2,94;MATEID=290623_2;EVENT=290623;SU=11;PE=11;SR=0;ALG=PROD;AF=0.0001188;NSAMP=1;MSQ=124.38;AN=16834;AC=2;NS=8438;AC_Hom=2;AC_Het=0;AC_Hemi=0;MAF=0.000118511;HWE=5.92593e-05;NFAM=1
X	75883013	249391	N	<DEL>	1091.18	PASS	SVTYPE=DEL;POS=75883013;SVLEN=-446;END=75883459;STRANDS=+-:11;IMPRECISE;CIPOS=-30,457;CIEND=-197,30;CIPOS95=-30,87;CIEND95=-57,30;SU=11;PE=11;SR=0;ALG=PROD;AF=0.0002971;NSAMP=5;MSQ=218.07;AN=16832;AC=5;NS=8437;AC_Hom=0;AC_Het=5;AC_Hemi=0;MAF=0.000296314;HWE=1;NFAM=5
X	75883637	318109_2	N	[X:75638324[N	47.91	LOW	SVTYPE=BND;POS=75883637;STRANDS=--:5;IMPRECISE;CIPOS=-282,10;CIEND=-269,10;CIPOS95=-149,1;CIEND95=-138,1;MATEID=318109_1;EVENT=318109;SECONDARY;SU=5;PE=5;SR=0;ALG=PROD;AF=5.94e-05;NSAMP=1;MSQ=47.84;AN=16834;AC=1;NS=8438;AC_Hom=0;AC_Het=1;AC_Hemi=0;MAF=5.92557e-05;HWE=1;NFAM=1
X	75883666	290621_2	N	N[X:75820397[	545.49	LOW	SVTYPE=BND;POS=75820397;STRANDS=-+:18;IMPRECISE;CIPOS=-30,329;CIEND=-300,30;CIPOS95=-30,35;CIEND95=-86,30;MATEID=290621_1;EVENT=290621;SECONDARY;SU=18;PE=18;SR=0;ALG=PROD;AF=0.0008317;NSAMP=13;MSQ=33.04;AN=16834;AC=14;NS=8438;AC_Hom=2;AC_Het=12;AC_Hemi=0;MAF=0.00082958;HWE=0.00538206;NFAM=13
X	75883765	249388_2	N	]X:75820634]N	231.03	LOW	SVTYPE=BND;POS=75820634;STRANDS=+-:10;IMPRECISE;CIPOS=-215,30;CIEND=-30,527;CIPOS95=-56,30;CIEND95=-30,143;MATEID=249388_1;EVENT=249388;SECONDARY;SU=10;PE=10;SR=0;ALG=PROD;AF=0.000297;NSAMP=5;MSQ=46.17;AN=16834;AC=5;NS=8438;AC_Hom=0;AC_Het=5;AC_Hemi=0;MAF=0.000296279;HWE=1;NFAM=5
X	75905629	249392	N	<DEL>	1601.16	PASS	SVTYPE=DEL;POS=75905629;SVLEN=-16486;END=75922115;STRANDS=+-:54;CIPOS=-28,30;CIEND=-30,30;CIPOS95=0,0;CIEND95=0,0;SU=54;PE=30;SR=24;ALG=PROD;AF=0.0002376;NSAMP=3;MSQ=533.68;AN=16832;AC=4;NS=8437;AC_Hom=2;AC_Het=2;AC_Hemi=0;MAF=0.000237051;HWE=0.000355587;NFAM=3
X	75924650	37550_2	N	N]20:26240073]	35.82	LOW	SVTYPE=BND;POS=75924650;STRANDS=++:4;IMPRECISE;CIPOS=-10,494;CIEND=-10,469;CIPOS95=0,166;CIEND95=0,158;MATEID=37550_1;EVENT=37550;SECONDARY;SU=4;PE=4;SR=0;ALG=PROD;AF=5.94e-05;NSAMP=1;MSQ=35.82;AN=16834;AC=1;NS=8438;AC_Hom=0;AC_Het=1;AC_Hemi=0;MAF=5.92557e-05;HWE=1;NFAM=1
X	75931538	318112	N	<INV>	141.99	LOW	SVTYPE=INV;POS=75931538;SVLEN=1874;END=75933412;STRANDS=++:8,--:1;IMPRECISE;CIPOS=0,1;CIEND=-10,58;CIPOS95=0,1;CIEND95=0,48;SU=9;PE=9;SR=0;ALG=PROD;AF=0.0001188;NSAMP=2;MSQ=69.74;AN=16832;AC=2;NS=8437;AC_Hom=0;AC_Het=2;AC_Hemi=0;MAF=0.000118526;HWE=1;NFAM=2
X	75931777	249393_1	N	N[X:75931852[	135.92	LOW	SVTYPE=BND;POS=75931777;STRANDS=+-:6;CIPOS=-6,5;CIEND=-6,5;CIPOS95=0,0;CIEND95=0,0;MATEID=249393_2;EVENT=249393;SU=6;PE=0;SR=6;ALG=PROD;AF=5.941e-05;NSAMP=1;MSQ=116.85;AN=16832;AC=1;NS=8437;AC_Hom=0;AC_Het=1;AC_Hemi=0;MAF=5.92628e-05;HWE=1;NFAM=1
X	75931852	249393_2	N	]X:75931777]N	135.92	LOW	SVTYPE=BND;POS=75931777;STRANDS=+-:6;CIPOS=-6,5;CIEND=-6,5;CIPOS95=0,0;CIEND95=0,0;MATEID=249393_1;EVENT=249393;SECONDARY;SU=6;PE=0;SR=6;ALG=PROD;AF=5.941e-05;NSAMP=1;MSQ=116.85;AN=16832;AC=1;NS=8437;AC_Hom=0;AC_Het=1;AC_Hemi=0;MAF=5.92628e-05;HWE=1;NFAM=1
X	75934079	249394_1	N	N[X:75934138[	156.49	LOW	SVTYPE=BND;POS=75934079;STRANDS=+-:6;CIPOS=-6,5;CIEND=-6,5;CIPOS95=0,0;CIEND95=0,0;MATEID=249394_2;EVENT=249394;SU=6;PE=0;SR=6;ALG=PROD;AF=5.941e-05;NSAMP=1;MSQ=128.87;AN=16832;AC=1;NS=8437;AC_Hom=0;AC_Het=1;AC_Hemi=0;MAF=5.92628e-05;HWE=1;NFAM=1
X	75934138	249394_2	N	]X:75934079]N	156.49	LOW	SVTYPE=BND;POS=75934079;STRANDS=+-:6;CIPOS=-6,5;CIEND=-6,5;CIPOS95=0,0;CIEND95=0,0;MATEID=249394_1;EVENT=249394;SECONDARY;SU=6;PE=0;SR=6;ALG=PROD;AF=5.941e-05;NSAMP=1;MSQ=128.87;AN=16832;AC=1;NS=8437;AC_Hom=0;AC_Het=1;AC_Hemi=0;MAF=5.92628e-05;HWE=1;NFAM=1
X	75938731	249395	N	<DEL>	284.78	PASS	SVTYPE=DEL;POS=75938731;SVLEN=-1053;END=75939784;STRANDS=+-:14;CIPOS=-6,8;CIEND=-10,10;CIPOS95=0,0;CIEND95=0,0;SU=14;PE=10;SR=4;ALG=PROD;AF=5.941e-05;NSAMP=1;MSQ=284.74;AN=16832;AC=1;NS=8437;AC_Hom=0;AC_Het=1;AC_Hemi=0;MAF=5.92628e-05;HWE=1;NFAM=1
X	75941749	290623_2	N	N[X:75872555[	170.02	LOW	SVTYPE=BND;POS=75872555;STRANDS=-+:11;IMPRECISE;CIPOS=-10,452;CIEND=-193,10;CIPOS95=-2,94;CIEND95=-100,1;MATEID=290623_1;EVENT=290623;SECONDARY;SU=11;PE=11;SR=0;ALG=PROD;AF=0.0001188;NSAMP=1;MSQ=124.38;AN=16834;AC=2;NS=8438;AC_Hom=2;AC_Het=0;AC_Hemi=0;MAF=0.000118511;HWE=5.92593e-05;NFAM=1
X	75944866	249396_1	N	N[X:85654781[	26.82	LOW	SVTYPE=BND;POS=75944866;STRANDS=+-:4;IMPRECISE;CIPOS=-10,500;CIEND=-308,10;CIPOS95=-1,168;CIEND95=-159,1;MATEID=249396_2;EVENT=249396;SU=4;PE=4;SR=0;ALG=PROD;AF=5.94e-05;NSAMP=1;MSQ=26.68;AN=16834;AC=1;NS=8438;AC_Hom=0;AC_Het=1;AC_Hemi=0;MAF=5.92557e-05;HWE=1;NFAM=1
X	75958831	249397	N	<DEL>	413.64	PASS	SVTYPE=DEL;POS=75958831;SVLEN=-12706;END=75971537;STRANDS=+-:11;CIPOS=-7,7;CIEND=-10,10;CIPOS95=0,0;CIEND95=0,0;SU=11;PE=7;SR=4;ALG=PROD;AF=0.0001188;NSAMP=1;MSQ=413.6;AN=16832;AC=2;NS=8437;AC_Hom=2;AC_Het=0;AC_Hemi=0;MAF=0.000118526;HWE=5.92663e-05;NFAM=1
X	75997043	290624	N	<DUP>	455.49	PASS	SVTYPE=DUP;POS=75997043;SVLEN=6789;END=76003832;STRANDS=-+:41;IMPRECISE;CIPOS=-203,50;CIEND=-50,190;CIPOS95=-23,23;CIEND95=-24,24;SU=41;PE=41;SR=0;ALG=PROD;AF=0.0004753;NSAMP=7;MSQ=56.69;AN=16832;AC=8;NS=8437;AC_Hom=2;AC_Het=6;AC_Hemi=0;MAF=0.000474102;HWE=0.00165872;NFAM=4
X	76017913	289895_2	N	N[X:11953191[	18923	LOW	SVTYPE=BND;POS=11953191;STRANDS=-+:8;IMPRECISE;CIPOS=-10,287;CIEND=-375,2;CIPOS95=-2,63;CIEND95=-127,0;MATEID=289895_1;EVENT=289895;SECONDARY;SU=8;PE=8;SR=0;ALG=PROD;AF=0.07604;NSAMP=1249;MSQ=13.59;AN=16834;AC=1280;NS=8438;AC_Hom=62;AC_Het=1222;AC_Hemi=0;MAF=0.0760844;HWE=0.00512617;NFAM=1210
X	76030110	249398	N	<DEL>	479956	PASS	SVTYPE=DEL;POS=76030110;SVLEN=-175;END=76030285;STRANDS=+-:13652;CIPOS=0,0;CIEND=0,0;CIPOS95=0,0;CIEND95=0,0;SU=13652;PE=281;SR=13371;ALG=PROD;AF=0.1195;NSAMP=1561;MSQ=307.15;AN=16832;AC=2011;NS=8437;AC_Hom=904;AC_Het=1111;AC_Hemi=0;MAF=0.119414;HWE=0;NFAM=1375
X	76040857	249399_1	N	N[X:76041096[	9633.52	PASS	SVTYPE=BND;POS=76040857;STRANDS=+-:156;CIPOS=-4,4;CIEND=-4,3;CIPOS95=0,0;CIEND95=0,0;MATEID=249399_2;EVENT=249399;SU=156;PE=20;SR=136;ALG=PROD;AF=0.002376;NSAMP=32;MSQ=300.82;AN=16832;AC=40;NS=8437;AC_Hom=16;AC_Het=24;AC_Hemi=0;MAF=0.00237051;HWE=1.91758e-17;NFAM=32
X	76041096	249399_2	N	]X:76040857]N	9633.52	PASS	SVTYPE=BND;POS=76040857;STRANDS=+-:156;CIPOS=-4,3;CIEND=-4,4;CIPOS95=0,0;CIEND95=0,0;MATEID=249399_1;EVENT=249399;SECONDARY;SU=156;PE=20;SR=136;ALG=PROD;AF=0.002376;NSAMP=32;MSQ=300.82;AN=16832;AC=40;NS=8437;AC_Hom=16;AC_Het=24;AC_Hemi=0;MAF=0.00237051;HWE=1.91758e-17;NFAM=32
X	76070342	37551_2	N	N[20:7039830[	321.63	LOW	SVTYPE=BND;POS=76070342;STRANDS=-+:8;CIPOS=-29,28;CIEND=-29,28;CIPOS95=0,0;CIEND95=0,0;MATEID=37551_1;EVENT=37551;SECONDARY;SU=8;PE=0;SR=8;ALG=PROD;AF=0.000297;NSAMP=5;MSQ=64.02;AN=16834;AC=5;NS=8438;AC_Hom=0;AC_Het=5;AC_Hemi=0;MAF=0.000296279;HWE=1;NFAM=5
X	76071909	249400_1	N	N[X:76072112[	219.14	LOW	SVTYPE=BND;POS=76071909;STRANDS=+-:4;IMPRECISE;CIPOS=-9,8;CIEND=-10,8;CIPOS95=0,0;CIEND95=-1,0;MATEID=249400_2;EVENT=249400;SU=4;PE=0;SR=4;ALG=PROD;AF=0.0007723;NSAMP=13;MSQ=13.85;AN=16832;AC=13;NS=8437;AC_Hom=0;AC_Het=13;AC_Hemi=0;MAF=0.000770416;HWE=1;NFAM=13
X	76072112	249400_2	N	]X:76071909]N	219.14	LOW	SVTYPE=BND;POS=76071909;STRANDS=+-:4;IMPRECISE;CIPOS=-10,8;CIEND=-9,8;CIPOS95=-1,0;CIEND95=0,0;MATEID=249400_1;EVENT=249400;SECONDARY;SU=4;PE=0;SR=4;ALG=PROD;AF=0.0007723;NSAMP=13;MSQ=13.85;AN=16832;AC=13;NS=8437;AC_Hom=0;AC_Het=13;AC_Hemi=0;MAF=0.000770416;HWE=1;NFAM=13
X	76080630	290625	N	<DUP>	431.66	PASS	SVTYPE=DUP;POS=76080630;SVLEN=73543;END=76154173;STRANDS=-+:31;CIPOS=-3,1;CIEND=-7,10;CIPOS95=0,0;CIEND95=0,0;SU=31;PE=15;SR=16;ALG=PROD;AF=0.0001188;NSAMP=1;MSQ=374.75;AN=16834;AC=2;NS=8438;AC_Hom=2;AC_Het=0;AC_Hemi=0;MAF=0.000118511;HWE=5.92593e-05;NFAM=1
X	76090736	249401	N	<DEL>	104.84	PASS	SVTYPE=DEL;POS=76090736;SVLEN=-3929;END=76094665;STRANDS=+-:8;IMPRECISE;CIPOS=-10,384;CIEND=-182,10;CIPOS95=-1,115;CIEND95=-82,2;SU=8;PE=8;SR=0;ALG=PROD;AF=5.94e-05;NSAMP=1;MSQ=104.76;AN=16834;AC=1;NS=8438;AC_Hom=0;AC_Het=1;AC_Hemi=0;MAF=5.92557e-05;HWE=1;NFAM=1
X	76095406	249402	N	<DEL>	79.21	PASS	SVTYPE=DEL;POS=76095406;SVLEN=-118;END=76095524;STRANDS=+-:4;CIPOS=-9,8;CIEND=-9,8;CIPOS95=0,0;CIEND95=0,0;SU=4;PE=0;SR=4;ALG=PROD;AF=5.94e-05;NSAMP=1;MSQ=71.82;AN=16834;AC=1;NS=8438;AC_Hom=0;AC_Het=1;AC_Hemi=0;MAF=5.92557e-05;HWE=1;NFAM=1
X	76101607	290626	N	<DUP>	665.83	PASS	SVTYPE=DUP;POS=76101607;SVLEN=481;END=76102088;STRANDS=-+:38;CIPOS=-4,0;CIEND=-6,10;CIPOS95=0,0;CIEND95=0,0;SU=38;PE=30;SR=8;ALG=PROD;AF=0.0001188;NSAMP=1;MSQ=614.66;AN=16834;AC=2;NS=8438;AC_Hom=2;AC_Het=0;AC_Hemi=0;MAF=0.000118511;HWE=5.92593e-05;NFAM=1
X	76105719	249403	N	<DEL>	167.91	PASS	SVTYPE=DEL;POS=76105719;SVLEN=-3950;END=76109669;STRANDS=+-:4;IMPRECISE;CIPOS=-10,429;CIEND=-335,9;CIPOS95=-2,145;CIEND95=-117,1;SU=4;PE=4;SR=0;ALG=PROD;AF=5.94e-05;NSAMP=1;MSQ=167.89;AN=16834;AC=1;NS=8438;AC_Hom=0;AC_Het=1;AC_Hemi=0;MAF=5.92557e-05;HWE=1;NFAM=1
X	76129599	249404	N	<DEL>	8554.59	PASS	SVTYPE=DEL;POS=76129599;SVLEN=-18261;END=76147860;STRANDS=+-:238;IMPRECISE;CIPOS=-12,293;CIEND=-127,36;CIPOS95=-10,10;CIEND95=-3,3;SU=238;PE=238;SR=0;ALG=PROD;AF=0.003327;NSAMP=36;MSQ=237.63;AN=16834;AC=56;NS=8438;AC_Hom=40;AC_Het=16;AC_Hemi=0;MAF=0.00331832;HWE=0;NFAM=25
X	76133500	290627	N	<DUP>	230.87	PASS	SVTYPE=DUP;POS=76133500;SVLEN=4796;END=76138296;STRANDS=-+:13;IMPRECISE;CIPOS=-330,10;CIEND=-10,228;CIPOS95=-59,0;CIEND95=-3,45;SU=13;PE=13;SR=0;ALG=PROD;AF=5.955e-05;NSAMP=1;MSQ=164.48;AN=16794;AC=1;NS=8418;AC_Hom=0;AC_Het=1;AC_Hemi=0;MAF=5.93965e-05;HWE=1;NFAM=1
X	76135276	58210_2	N	N]5:89451665]	161.75	LOW	SVTYPE=BND;POS=76135276;STRANDS=++:10;IMPRECISE;CIPOS=-10,363;CIEND=-7,389;CIPOS95=-1,95;CIEND95=0,105;MATEID=58210_1;EVENT=58210;SECONDARY;SU=10;PE=10;SR=0;ALG=PROD;AF=5.94e-05;NSAMP=1;MSQ=161.75;AN=16834;AC=1;NS=8438;AC_Hom=0;AC_Het=1;AC_Hemi=0;MAF=5.92557e-05;HWE=1;NFAM=1
X	76146669	249405_1	N	N[X:76200910[	44.89	LOW	SVTYPE=BND;POS=76146669;STRANDS=+-:4;IMPRECISE;CIPOS=-10,365;CIEND=-272,10;CIPOS95=-2,105;CIEND95=-138,1;MATEID=249405_2;EVENT=249405;SU=4;PE=4;SR=0;ALG=PROD;AF=5.94e-05;NSAMP=1;MSQ=44.83;AN=16834;AC=1;NS=8438;AC_Hom=0;AC_Het=1;AC_Hemi=0;MAF=5.92557e-05;HWE=1;NFAM=1
X	76167103	290628	N	<DUP>	93.63	PASS	SVTYPE=DUP;POS=76167103;SVLEN=7091;END=76174194;STRANDS=-+:4;IMPRECISE;CIPOS=-281,10;CIEND=-10,308;CIPOS95=-141,1;CIEND95=-2,89;SU=4;PE=4;SR=0;ALG=PROD;AF=0.0001188;NSAMP=1;MSQ=44.95;AN=16834;AC=2;NS=8438;AC_Hom=2;AC_Het=0;AC_Hemi=0;MAF=0.000118511;HWE=5.92593e-05;NFAM=1
X	76200910	249405_2	N	]X:76146669]N	44.89	LOW	SVTYPE=BND;POS=76146669;STRANDS=+-:4;IMPRECISE;CIPOS=-272,10;CIEND=-10,365;CIPOS95=-138,1;CIEND95=-2,105;MATEID=249405_1;EVENT=249405;SECONDARY;SU=4;PE=4;SR=0;ALG=PROD;AF=5.94e-05;NSAMP=1;MSQ=44.83;AN=16834;AC=1;NS=8438;AC_Hom=0;AC_Het=1;AC_Hemi=0;MAF=5.92557e-05;HWE=1;NFAM=1
X	76201268	249406_1	N	N[X:76407164[	74.85	LOW	SVTYPE=BND;POS=76201268;STRANDS=+-:4;IMPRECISE;CIPOS=-10,470;CIEND=-213,10;CIPOS95=-1,163;CIEND95=-92,2;MATEID=249406_2;EVENT=249406;SU=4;PE=4;SR=0;ALG=PROD;AF=5.94e-05;NSAMP=1;MSQ=74.83;AN=16834;AC=1;NS=8438;AC_Hom=0;AC_Het=1;AC_Hemi=0;MAF=5.92557e-05;HWE=1;NFAM=1
X	76207700	25897_2	N	N[18:69143725[	197051	LOW	SVTYPE=BND;POS=76207700;STRANDS=-+:8;IMPRECISE;CIPOS=-29,28;CIEND=-29,62;CIPOS95=0,0;CIEND95=-29,34;MATEID=25897_1;EVENT=25897;SECONDARY;SU=8;PE=0;SR=8;ALG=PROD;AF=0.1957;NSAMP=3291;MSQ=59.49;AN=16834;AC=3294;NS=8438;AC_Hom=6;AC_Het=3297;AC_Hemi=0;MAF=0.195722;HWE=0;NFAM=2948
X	76242004	249407	N	<DEL>	807.7	PASS	SVTYPE=DEL;POS=76242004;SVLEN=-86;END=76242090;STRANDS=+-:29;CIPOS=-25,24;CIEND=-25,24;CIPOS95=0,0;CIEND95=0,0;SU=29;PE=0;SR=29;ALG=PROD;AF=0.0001782;NSAMP=3;MSQ=265.83;AN=16834;AC=3;NS=8438;AC_Hom=0;AC_Het=3;AC_Hemi=0;MAF=0.000177767;HWE=1;NFAM=3
X	76243803	249408	N	<DEL>	151.31	PASS	SVTYPE=DEL;POS=76243803;SVLEN=-108;END=76243911;STRANDS=+-:5;CIPOS=-10,10;CIEND=-10,10;CIPOS95=0,0;CIEND95=0,0;SU=5;PE=0;SR=5;ALG=PROD;AF=5.94e-05;NSAMP=1;MSQ=146.96;AN=16834;AC=1;NS=8438;AC_Hom=0;AC_Het=1;AC_Hemi=0;MAF=5.92557e-05;HWE=1;NFAM=1
X	76254110	249410_1	N	N[X:76254518[	68.72	LOW	SVTYPE=BND;POS=76254110;STRANDS=+-:4;CIPOS=-9,8;CIEND=-9,8;CIPOS95=0,0;CIEND95=0,0;MATEID=249410_2;EVENT=249410;SU=4;PE=0;SR=4;ALG=PROD;AF=0.0001782;NSAMP=3;MSQ=19.48;AN=16834;AC=3;NS=8438;AC_Hom=0;AC_Het=3;AC_Hemi=0;MAF=0.000177767;HWE=1;NFAM=3
X	76254111	249409_1	N	N[X:76254379[	149.26	LOW	SVTYPE=BND;POS=76254111;STRANDS=+-:4;IMPRECISE;CIPOS=-9,8;CIEND=-6,3;CIPOS95=0,0;CIEND95=-1,0;MATEID=249409_2;EVENT=249409;SU=4;PE=0;SR=4;ALG=PROD;AF=0.0004752;NSAMP=8;MSQ=14.46;AN=16834;AC=8;NS=8438;AC_Hom=0;AC_Het=8;AC_Hemi=0;MAF=0.000474046;HWE=1;NFAM=8
X	76254379	249409_2	N	]X:76254111]N	149.26	LOW	SVTYPE=BND;POS=76254111;STRANDS=+-:4;IMPRECISE;CIPOS=-6,3;CIEND=-9,8;CIPOS95=-1,0;CIEND95=0,0;MATEID=249409_1;EVENT=249409;SECONDARY;SU=4;PE=0;SR=4;ALG=PROD;AF=0.0004752;NSAMP=8;MSQ=14.46;AN=16834;AC=8;NS=8438;AC_Hom=0;AC_Het=8;AC_Hemi=0;MAF=0.000474046;HWE=1;NFAM=8
X	76254518	249410_2	N	]X:76254110]N	68.72	LOW	SVTYPE=BND;POS=76254110;STRANDS=+-:4;CIPOS=-9,8;CIEND=-9,8;CIPOS95=0,0;CIEND95=0,0;MATEID=249410_1;EVENT=249410;SECONDARY;SU=4;PE=0;SR=4;ALG=PROD;AF=0.0001782;NSAMP=3;MSQ=19.48;AN=16834;AC=3;NS=8438;AC_Hom=0;AC_Het=3;AC_Hemi=0;MAF=0.000177767;HWE=1;NFAM=3
X	76254643	249411_1	N	N[X:76255155[	10.27	LOW	SVTYPE=BND;POS=76254643;STRANDS=+-:5;CIPOS=-10,10;CIEND=-10,10;CIPOS95=0,0;CIEND95=0,0;MATEID=249411_2;EVENT=249411;SU=5;PE=0;SR=5;ALG=PROD;AF=0.0001188;NSAMP=2;MSQ=4.64;AN=16834;AC=2;NS=8438;AC_Hom=0;AC_Het=2;AC_Hemi=0;MAF=0.000118511;HWE=1;NFAM=2
X	76255155	249411_2	N	]X:76254643]N	10.27	LOW	SVTYPE=BND;POS=76254643;STRANDS=+-:5;CIPOS=-10,10;CIEND=-10,10;CIPOS95=0,0;CIEND95=0,0;MATEID=249411_1;EVENT=249411;SECONDARY;SU=5;PE=0;SR=5;ALG=PROD;AF=0.0001188;NSAMP=2;MSQ=4.64;AN=16834;AC=2;NS=8438;AC_Hom=0;AC_Het=2;AC_Hemi=0;MAF=0.000118511;HWE=1;NFAM=2
X	76256249	36873_2	N	[2:216154073[N	57.68	LOW	SVTYPE=BND;POS=76256249;STRANDS=--:7;IMPRECISE;CIPOS=-10,10;CIEND=-10,10;CIPOS95=-1,1;CIEND95=-1,0;MATEID=36873_1;EVENT=36873;SECONDARY;SU=7;PE=4;SR=3;ALG=PROD;AF=5.94e-05;NSAMP=1;MSQ=56.73;AN=16834;AC=1;NS=8438;AC_Hom=0;AC_Het=1;AC_Hemi=0;MAF=5.92557e-05;HWE=1;NFAM=1
X	76272069	318113_1	N	N]X:77575312]	131.77	LOW	SVTYPE=BND;POS=76272069;STRANDS=++:9;IMPRECISE;CIPOS=-10,230;CIEND=-10,298;CIPOS95=-2,46;CIEND95=-2,46;MATEID=318113_2;EVENT=318113;SU=9;PE=9;SR=0;ALG=PROD;AF=5.94e-05;NSAMP=1;MSQ=131.75;AN=16834;AC=1;NS=8438;AC_Hom=0;AC_Het=1;AC_Hemi=0;MAF=5.92557e-05;HWE=1;NFAM=1
X	76295602	249412_1	N	N[X:76295656[	86.19	LOW	SVTYPE=BND;POS=76295602;STRANDS=+-:4;CIPOS=-9,8;CIEND=-9,8;CIPOS95=0,0;CIEND95=0,0;MATEID=249412_2;EVENT=249412;SU=4;PE=0;SR=4;ALG=PROD;AF=5.94e-05;NSAMP=1;MSQ=59.8;AN=16834;AC=1;NS=8438;AC_Hom=0;AC_Het=1;AC_Hemi=0;MAF=5.92557e-05;HWE=1;NFAM=1
X	76295656	249412_2	N	]X:76295602]N	86.19	LOW	SVTYPE=BND;POS=76295602;STRANDS=+-:4;CIPOS=-9,8;CIEND=-9,8;CIPOS95=0,0;CIEND95=0,0;MATEID=249412_1;EVENT=249412;SECONDARY;SU=4;PE=0;SR=4;ALG=PROD;AF=5.94e-05;NSAMP=1;MSQ=59.8;AN=16834;AC=1;NS=8438;AC_Hom=0;AC_Het=1;AC_Hemi=0;MAF=5.92557e-05;HWE=1;NFAM=1
X	76298207	249413	N	<DEL>	584.59	PASS	SVTYPE=DEL;POS=76298207;SVLEN=-1643;END=76299850;STRANDS=+-:20;IMPRECISE;CIPOS=-3,10;CIEND=-10,4;CIPOS95=-1,2;CIEND95=-2,0;SU=20;PE=18;SR=2;ALG=PROD;AF=5.94e-05;NSAMP=1;MSQ=584.56;AN=16834;AC=1;NS=8438;AC_Hom=0;AC_Het=1;AC_Hemi=0;MAF=5.92557e-05;HWE=1;NFAM=1
X	76311265	290629_1	N	]X:76727780]N	86.27	LOW	SVTYPE=BND;POS=76311265;STRANDS=-+:4;IMPRECISE;CIPOS=-217,10;CIEND=-10,521;CIPOS95=-93,2;CIEND95=-1,181;MATEID=290629_2;EVENT=290629;SU=4;PE=4;SR=0;ALG=PROD;AF=0.0001188;NSAMP=2;MSQ=16.25;AN=16834;AC=2;NS=8438;AC_Hom=0;AC_Het=2;AC_Hemi=0;MAF=0.000118511;HWE=1;NFAM=2
X	76338079	249414_1	N	N[X:76338222[	106.66	LOW	SVTYPE=BND;POS=76338079;STRANDS=+-:5;CIPOS=-10,10;CIEND=-10,10;CIPOS95=0,0;CIEND95=0,0;MATEID=249414_2;EVENT=249414;SU=5;PE=0;SR=5;ALG=PROD;AF=0.0001188;NSAMP=2;MSQ=51.13;AN=16834;AC=2;NS=8438;AC_Hom=0;AC_Het=2;AC_Hemi=0;MAF=0.000118511;HWE=1;NFAM=2
X	76338222	249414_2	N	]X:76338079]N	106.66	LOW	SVTYPE=BND;POS=76338079;STRANDS=+-:5;CIPOS=-10,10;CIEND=-10,10;CIPOS95=0,0;CIEND95=0,0;MATEID=249414_1;EVENT=249414;SECONDARY;SU=5;PE=0;SR=5;ALG=PROD;AF=0.0001188;NSAMP=2;MSQ=51.13;AN=16834;AC=2;NS=8438;AC_Hom=0;AC_Het=2;AC_Hemi=0;MAF=0.000118511;HWE=1;NFAM=2
X	76342429	20692_2	N	N[13:108910534[	68.74	LOW	SVTYPE=BND;POS=76342429;STRANDS=-+:4;CIPOS=-9,8;CIEND=-9,8;CIPOS95=0,0;CIEND95=0,0;MATEID=20692_1;EVENT=20692;SECONDARY;SU=4;PE=0;SR=4;ALG=PROD;AF=5.94e-05;NSAMP=1;MSQ=65.81;AN=16834;AC=1;NS=8438;AC_Hom=0;AC_Het=1;AC_Hemi=0;MAF=5.92557e-05;HWE=1;NFAM=1
X	76361566	290630	N	<DUP>	65.5	PASS	SVTYPE=DUP;POS=76361566;SVLEN=5713;END=76367279;STRANDS=-+:4;IMPRECISE;CIPOS=-254,10;CIEND=-10,446;CIPOS95=-126,1;CIEND95=-1,146;SU=4;PE=4;SR=0;ALG=PROD;AF=5.94e-05;NSAMP=1;MSQ=18.11;AN=16834;AC=1;NS=8438;AC_Hom=0;AC_Het=1;AC_Hemi=0;MAF=5.92557e-05;HWE=1;NFAM=1
X	76362018	19128_2	N	N[12:58469499[	674511	LOW	SVTYPE=BND;POS=76362018;STRANDS=-+:34222;CIPOS=-16,23;CIEND=-9,2;CIPOS95=0,0;CIEND95=0,0;MATEID=19128_1;EVENT=19128;SECONDARY;SU=34222;PE=34222;SR=0;ALG=PROD;AF=0.4355;NSAMP=7307;MSQ=91.93;AN=16834;AC=7332;NS=8438;AC_Hom=50;AC_Het=7301;AC_Hemi=0;MAF=0.435589;HWE=0;NFAM=6410
X	76373798	249415	N	<DEL>	452.65	PASS	SVTYPE=DEL;POS=76373798;SVLEN=-1614;END=76375412;STRANDS=+-:20;CIPOS=-8,10;CIEND=-10,10;CIPOS95=0,0;CIEND95=0,0;SU=20;PE=11;SR=9;ALG=PROD;AF=5.94e-05;NSAMP=1;MSQ=452.62;AN=16834;AC=1;NS=8438;AC_Hom=0;AC_Het=1;AC_Hemi=0;MAF=5.92557e-05;HWE=1;NFAM=1
X	76405157	249416_1	N	N[X:76405242[	378.01	PASS	SVTYPE=BND;POS=76405157;STRANDS=+-:13;CIPOS=-10,10;CIEND=-10,10;CIPOS95=0,0;CIEND95=0,0;MATEID=249416_2;EVENT=249416;SU=13;PE=0;SR=13;ALG=PROD;AF=5.94e-05;NSAMP=1;MSQ=368.71;AN=16834;AC=1;NS=8438;AC_Hom=0;AC_Het=1;AC_Hemi=0;MAF=5.92557e-05;HWE=1;NFAM=1
X	76405242	249416_2	N	]X:76405157]N	378.01	PASS	SVTYPE=BND;POS=76405157;STRANDS=+-:13;CIPOS=-10,10;CIEND=-10,10;CIPOS95=0,0;CIEND95=0,0;MATEID=249416_1;EVENT=249416;SECONDARY;SU=13;PE=0;SR=13;ALG=PROD;AF=5.94e-05;NSAMP=1;MSQ=368.71;AN=16834;AC=1;NS=8438;AC_Hom=0;AC_Het=1;AC_Hemi=0;MAF=5.92557e-05;HWE=1;NFAM=1
X	76407164	249406_2	N	]X:76201268]N	74.85	LOW	SVTYPE=BND;POS=76201268;STRANDS=+-:4;IMPRECISE;CIPOS=-213,10;CIEND=-10,470;CIPOS95=-92,2;CIEND95=-1,163;MATEID=249406_1;EVENT=249406;SECONDARY;SU=4;PE=4;SR=0;ALG=PROD;AF=5.94e-05;NSAMP=1;MSQ=74.83;AN=16834;AC=1;NS=8438;AC_Hom=0;AC_Het=1;AC_Hemi=0;MAF=5.92557e-05;HWE=1;NFAM=1
X	76411859	52463_2	N	[4:181876798[N	19750	LOW	SVTYPE=BND;POS=76411859;STRANDS=--:36;IMPRECISE;CIPOS=-255,10;CIEND=-317,34;CIPOS95=-33,10;CIEND95=-69,34;MATEID=52463_1;EVENT=52463;SECONDARY;SU=36;PE=36;SR=0;ALG=PROD;AF=0.08519;NSAMP=572;MSQ=34.01;AN=11152;AC=950;NS=5587;AC_Hom=760;AC_Het=194;AC_Hemi=0;MAF=0.0853768;HWE=0;NFAM=558
X	76411860	11038_2	N	[1:84517931[N	575741	LOW	SVTYPE=BND;POS=76411860;STRANDS=--:22942;CIPOS=0,0;CIEND=-1,1;CIPOS95=0,0;CIEND95=0,0;MATEID=11038_1;EVENT=11038;SECONDARY;SU=22942;PE=21604;SR=1338;ALG=PROD;AF=0.3916;NSAMP=4554;MSQ=125.86;AN=16616;AC=6507;NS=8329;AC_Hom=3918;AC_Het=2608;AC_Hemi=0;MAF=0.391764;HWE=0;NFAM=3924
X	76411860	16633_2	N	]11:95175500]N	10544.8	LOW	SVTYPE=BND;POS=76411860;STRANDS=+-:21;IMPRECISE;CIPOS=-192,30;CIEND=-36,416;CIPOS95=-50,30;CIEND95=-36,81;MATEID=16633_1;EVENT=16633;SECONDARY;SU=21;PE=21;SR=0;ALG=PROD;AF=0.02275;NSAMP=383;MSQ=26.73;AN=16834;AC=383;NS=8438;AC_Hom=0;AC_Het=385;AC_Hemi=0;MAF=0.0228135;HWE=0.0237038;NFAM=340
X	76421587	249417	N	<DEL>	388.6	PASS	SVTYPE=DEL;POS=76421587;SVLEN=-99;END=76421686;STRANDS=+-:12;CIPOS=-4,2;CIEND=-10,10;CIPOS95=0,0;CIEND95=0,0;SU=12;PE=0;SR=12;ALG=PROD;AF=0.0001188;NSAMP=1;MSQ=384.05;AN=16834;AC=2;NS=8438;AC_Hom=2;AC_Het=0;AC_Hemi=0;MAF=0.000118511;HWE=5.92593e-05;NFAM=1
X	76425534	16634_2	N	[11:34802487[N	1737.16	LOW	SVTYPE=BND;POS=76425534;STRANDS=--:16;CIPOS=-30,29;CIEND=-20,29;CIPOS95=0,0;CIEND95=0,0;MATEID=16634_1;EVENT=16634;SECONDARY;SU=16;PE=5;SR=11;ALG=PROD;AF=0.003742;NSAMP=63;MSQ=26.96;AN=16834;AC=63;NS=8438;AC_Hom=0;AC_Het=63;AC_Hemi=0;MAF=0.00373311;HWE=1;NFAM=61
X	76455799	249418	N	<DEL>	369.11	PASS	SVTYPE=DEL;POS=76455799;SVLEN=-1683;END=76457482;STRANDS=+-:17;CIPOS=-8,10;CIEND=-4,2;CIPOS95=0,0;CIEND95=0,0;SU=17;PE=8;SR=9;ALG=PROD;AF=5.94e-05;NSAMP=1;MSQ=368.58;AN=16834;AC=1;NS=8438;AC_Hom=0;AC_Het=1;AC_Hemi=0;MAF=5.92557e-05;HWE=1;NFAM=1
X	76473502	249419	N	<DEL>	763.1	PASS	SVTYPE=DEL;POS=76473502;SVLEN=-67;END=76473569;STRANDS=+-:23;CIPOS=-24,23;CIEND=-23,22;CIPOS95=0,0;CIEND95=0,0;SU=23;PE=0;SR=23;ALG=PROD;AF=0.0002376;NSAMP=3;MSQ=247.32;AN=16834;AC=4;NS=8438;AC_Hom=2;AC_Het=2;AC_Hemi=0;MAF=0.000237023;HWE=0.000355545;NFAM=3
X	76475283	68992_2	N	N[7:128022381[	199.45	LOW	SVTYPE=BND;POS=76475283;STRANDS=-+:5;CIPOS=-10,10;CIEND=-10,10;CIPOS95=0,0;CIEND95=0,0;MATEID=68992_1;EVENT=68992;SECONDARY;SU=5;PE=0;SR=5;ALG=PROD;AF=0.0004158;NSAMP=7;MSQ=27.59;AN=16834;AC=7;NS=8438;AC_Hom=0;AC_Het=7;AC_Hemi=0;MAF=0.00041479;HWE=1;NFAM=7
X	76495545	249420_1	N	N[X:76495796[	264.07	LOW	SVTYPE=BND;POS=76495545;STRANDS=+-:4;CIPOS=-9,8;CIEND=-9,8;CIPOS95=0,0;CIEND95=0,0;MATEID=249420_2;EVENT=249420;SU=4;PE=0;SR=4;ALG=PROD;AF=0.0006534;NSAMP=11;MSQ=19.09;AN=16834;AC=11;NS=8438;AC_Hom=0;AC_Het=11;AC_Hemi=0;MAF=0.000651813;HWE=1;NFAM=11
X	76495796	249420_2	N	]X:76495545]N	264.07	LOW	SVTYPE=BND;POS=76495545;STRANDS=+-:4;CIPOS=-9,8;CIEND=-9,8;CIPOS95=0,0;CIEND95=0,0;MATEID=249420_1;EVENT=249420;SECONDARY;SU=4;PE=0;SR=4;ALG=PROD;AF=0.0006534;NSAMP=11;MSQ=19.09;AN=16834;AC=11;NS=8438;AC_Hom=0;AC_Het=11;AC_Hemi=0;MAF=0.000651813;HWE=1;NFAM=11
X	76499126	63673_2	N	[6:33030332[N	5067.29	LOW	SVTYPE=BND;POS=76499126;STRANDS=--:5;IMPRECISE;CIPOS=-416,10;CIEND=-302,10;CIPOS95=-176,1;CIEND95=-146,1;MATEID=63673_1;EVENT=63673;SECONDARY;SU=5;PE=5;SR=0;ALG=PROD;AF=0.01218;NSAMP=205;MSQ=23.6;AN=16834;AC=205;NS=8438;AC_Hom=0;AC_Het=205;AC_Hemi=0;MAF=0.0121474;HWE=0.637764;NFAM=198
X	76500212	290588_2	N	N[X:72288936[	156.36	LOW	SVTYPE=BND;POS=72288936;STRANDS=-+:4;CIPOS=-9,8;CIEND=-9,8;CIPOS95=0,0;CIEND95=0,0;MATEID=290588_1;EVENT=290588;SECONDARY;SU=4;PE=0;SR=4;ALG=PROD;AF=0.0004158;NSAMP=6;MSQ=13.87;AN=16834;AC=7;NS=8438;AC_Hom=2;AC_Het=5;AC_Hemi=0;MAF=0.00041479;HWE=0.00124408;NFAM=6
X	76510810	318114_1	N	[X:76544102[N	452.18	LOW	SVTYPE=BND;POS=76510810;STRANDS=--:23;IMPRECISE;CIPOS=-276,50;CIEND=-239,31;CIPOS95=-72,50;CIEND95=-35,31;MATEID=318114_2;EVENT=318114;SU=23;PE=23;SR=0;ALG=PROD;AF=0.000297;NSAMP=5;MSQ=89.85;AN=16834;AC=5;NS=8438;AC_Hom=0;AC_Het=5;AC_Hemi=0;MAF=0.000296279;HWE=1;NFAM=5
X	76511043	318115_1	N	N]X:76543976]	124.13	LOW	SVTYPE=BND;POS=76511043;STRANDS=++:10;IMPRECISE;CIPOS=-30,457;CIEND=-30,420;CIPOS95=-30,101;CIEND95=-30,96;MATEID=318115_2;EVENT=318115;SU=10;PE=10;SR=0;ALG=PROD;AF=0.0001188;NSAMP=2;MSQ=61.34;AN=16834;AC=2;NS=8438;AC_Hom=0;AC_Het=2;AC_Hemi=0;MAF=0.000118511;HWE=1;NFAM=2
X	76512376	318116_1	N	[X:76542536[N	823.82	LOW	SVTYPE=BND;POS=76512376;STRANDS=--:40;IMPRECISE;CIPOS=-222,11;CIEND=-127,30;CIPOS95=-64,11;CIEND95=-16,16;MATEID=318116_2;EVENT=318116;SU=40;PE=40;SR=0;ALG=PROD;AF=0.001069;NSAMP=18;MSQ=45.49;AN=16834;AC=18;NS=8438;AC_Hom=0;AC_Het=18;AC_Hemi=0;MAF=0.0010666;HWE=1;NFAM=15
X	76512571	318117_1	N	N]X:76542380]	353.23	LOW	SVTYPE=BND;POS=76512571;STRANDS=++:8;IMPRECISE;CIPOS=-10,468;CIEND=-10,307;CIPOS95=-1,121;CIEND95=-2,89;MATEID=318117_2;EVENT=318117;SU=8;PE=8;SR=0;ALG=PROD;AF=0.0007128;NSAMP=12;MSQ=28.63;AN=16834;AC=12;NS=8438;AC_Hom=0;AC_Het=12;AC_Hemi=0;MAF=0.000711069;HWE=1;NFAM=11
X	76516261	249421	N	<DEL>	452.7	PASS	SVTYPE=DEL;POS=76516261;SVLEN=-5220;END=76521481;STRANDS=+-:21;CIPOS=-3,2;CIEND=-8,10;CIPOS95=0,0;CIEND95=0,0;SU=21;PE=12;SR=9;ALG=PROD;AF=5.94e-05;NSAMP=1;MSQ=452.49;AN=16834;AC=1;NS=8438;AC_Hom=0;AC_Het=1;AC_Hemi=0;MAF=5.92557e-05;HWE=1;NFAM=1
X	76530954	249422	N	<DEL>	152.81	PASS	SVTYPE=DEL;POS=76530954;SVLEN=-14430;END=76545384;STRANDS=+-:8;IMPRECISE;CIPOS=-10,312;CIEND=-294,10;CIPOS95=-2,77;CIEND95=-124,1;SU=8;PE=8;SR=0;ALG=PROD;AF=5.94e-05;NSAMP=1;MSQ=152.79;AN=16834;AC=1;NS=8438;AC_Hom=0;AC_Het=1;AC_Hemi=0;MAF=5.92557e-05;HWE=1;NFAM=1
X	76531681	249423	N	<DEL>	502.24	PASS	SVTYPE=DEL;POS=76531681;SVLEN=-3332;END=76535013;STRANDS=+-:16;CIPOS=-7,10;CIEND=-7,3;CIPOS95=0,0;CIEND95=0,0;SU=16;PE=11;SR=5;ALG=PROD;AF=0.0001188;NSAMP=1;MSQ=502.22;AN=16834;AC=2;NS=8438;AC_Hom=2;AC_Het=0;AC_Hemi=0;MAF=0.000118511;HWE=5.92593e-05;NFAM=1
X	76539575	249424_1	N	N[X:76539653[	1249.82	LOW	SVTYPE=BND;POS=76539575;STRANDS=+-:47;CIPOS=-5,4;CIEND=-5,4;CIPOS95=0,0;CIEND95=0,0;MATEID=249424_2;EVENT=249424;SU=47;PE=0;SR=47;ALG=PROD;AF=0.0004752;NSAMP=8;MSQ=155.07;AN=16834;AC=8;NS=8438;AC_Hom=0;AC_Het=8;AC_Hemi=0;MAF=0.000474046;HWE=1;NFAM=8
X	76539653	249424_2	N	]X:76539575]N	1249.82	LOW	SVTYPE=BND;POS=76539575;STRANDS=+-:47;CIPOS=-5,4;CIEND=-5,4;CIPOS95=0,0;CIEND95=0,0;MATEID=249424_1;EVENT=249424;SECONDARY;SU=47;PE=0;SR=47;ALG=PROD;AF=0.0004752;NSAMP=8;MSQ=155.07;AN=16834;AC=8;NS=8438;AC_Hom=0;AC_Het=8;AC_Hemi=0;MAF=0.000474046;HWE=1;NFAM=8
X	76542380	318117_2	N	N]X:76512571]	353.23	LOW	SVTYPE=BND;POS=76542380;STRANDS=++:8;IMPRECISE;CIPOS=-10,307;CIEND=-10,468;CIPOS95=-2,89;CIEND95=-1,121;MATEID=318117_1;EVENT=318117;SECONDARY;SU=8;PE=8;SR=0;ALG=PROD;AF=0.0007128;NSAMP=12;MSQ=28.63;AN=16834;AC=12;NS=8438;AC_Hom=0;AC_Het=12;AC_Hemi=0;MAF=0.000711069;HWE=1;NFAM=11
X	76542536	318116_2	N	[X:76512376[N	823.82	LOW	SVTYPE=BND;POS=76542536;STRANDS=--:40;IMPRECISE;CIPOS=-127,30;CIEND=-222,11;CIPOS95=-16,16;CIEND95=-64,11;MATEID=318116_1;EVENT=318116;SECONDARY;SU=40;PE=40;SR=0;ALG=PROD;AF=0.001069;NSAMP=18;MSQ=45.49;AN=16834;AC=18;NS=8438;AC_Hom=0;AC_Het=18;AC_Hemi=0;MAF=0.0010666;HWE=1;NFAM=15
X	76543976	318115_2	N	N]X:76511043]	124.13	LOW	SVTYPE=BND;POS=76543976;STRANDS=++:10;IMPRECISE;CIPOS=-30,420;CIEND=-30,457;CIPOS95=-30,96;CIEND95=-30,101;MATEID=318115_1;EVENT=318115;SECONDARY;SU=10;PE=10;SR=0;ALG=PROD;AF=0.0001188;NSAMP=2;MSQ=61.34;AN=16834;AC=2;NS=8438;AC_Hom=0;AC_Het=2;AC_Hemi=0;MAF=0.000118511;HWE=1;NFAM=2
X	76543986	318119_1	N	N]X:78111044]	1509.33	LOW	SVTYPE=BND;POS=76543986;STRANDS=++:57;IMPRECISE;CIPOS=-40,168;CIEND=-32,280;CIPOS95=-12,12;CIEND95=-22,22;MATEID=318119_2;EVENT=318119;SU=57;PE=57;SR=0;ALG=PROD;AF=0.000594;NSAMP=10;MSQ=150.63;AN=16834;AC=10;NS=8438;AC_Hom=0;AC_Het=10;AC_Hemi=0;MAF=0.000592557;HWE=1;NFAM=8
X	76544102	318114_2	N	[X:76510810[N	452.18	LOW	SVTYPE=BND;POS=76544102;STRANDS=--:23;IMPRECISE;CIPOS=-239,31;CIEND=-276,50;CIPOS95=-35,31;CIEND95=-72,50;MATEID=318114_1;EVENT=318114;SECONDARY;SU=23;PE=23;SR=0;ALG=PROD;AF=0.000297;NSAMP=5;MSQ=89.85;AN=16834;AC=5;NS=8438;AC_Hom=0;AC_Het=5;AC_Hemi=0;MAF=0.000296279;HWE=1;NFAM=5
X	76544151	318118_1	N	[X:78110723[N	1385.43	LOW	SVTYPE=BND;POS=76544151;STRANDS=--:61;IMPRECISE;CIPOS=-197,19;CIEND=-177,22;CIPOS95=-21,19;CIEND95=-21,21;MATEID=318118_2;EVENT=318118;SU=61;PE=61;SR=0;ALG=PROD;AF=0.000594;NSAMP=10;MSQ=138.54;AN=16834;AC=10;NS=8438;AC_Hom=0;AC_Het=10;AC_Hemi=0;MAF=0.000592557;HWE=1;NFAM=8
X	76545424	318120_1	N	[X:77183239[N	29.96	LOW	SVTYPE=BND;POS=76545424;STRANDS=--:4;IMPRECISE;CIPOS=-277,10;CIEND=-423,10;CIPOS95=-135,2;CIEND95=-177,1;MATEID=318120_2;EVENT=318120;SU=4;PE=4;SR=0;ALG=PROD;AF=5.94e-05;NSAMP=1;MSQ=29.87;AN=16834;AC=1;NS=8438;AC_Hom=0;AC_Het=1;AC_Hemi=0;MAF=5.92557e-05;HWE=1;NFAM=1
X	76552707	249425_1	N	N[X:76552925[	297.21	LOW	SVTYPE=BND;POS=76552707;STRANDS=+-:4;CIPOS=-9,8;CIEND=-9,8;CIPOS95=0,0;CIEND95=0,0;MATEID=249425_2;EVENT=249425;SU=4;PE=0;SR=4;ALG=PROD;AF=0.001247;NSAMP=21;MSQ=12.21;AN=16834;AC=21;NS=8438;AC_Hom=0;AC_Het=21;AC_Hemi=0;MAF=0.00124437;HWE=1;NFAM=21
X	76552925	249425_2	N	]X:76552707]N	297.21	LOW	SVTYPE=BND;POS=76552707;STRANDS=+-:4;CIPOS=-9,8;CIEND=-9,8;CIPOS95=0,0;CIEND95=0,0;MATEID=249425_1;EVENT=249425;SECONDARY;SU=4;PE=0;SR=4;ALG=PROD;AF=0.001247;NSAMP=21;MSQ=12.21;AN=16834;AC=21;NS=8438;AC_Hom=0;AC_Het=21;AC_Hemi=0;MAF=0.00124437;HWE=1;NFAM=21
X	76588267	249426_1	N	N[X:76588357[	78.53	LOW	SVTYPE=BND;POS=76588267;STRANDS=+-:5;CIPOS=-10,10;CIEND=-10,10;CIPOS95=0,0;CIEND95=0,0;MATEID=249426_2;EVENT=249426;SU=5;PE=0;SR=5;ALG=PROD;AF=5.94e-05;NSAMP=1;MSQ=68.82;AN=16834;AC=1;NS=8438;AC_Hom=0;AC_Het=1;AC_Hemi=0;MAF=5.92557e-05;HWE=1;NFAM=1
X	76588357	249426_2	N	]X:76588267]N	78.53	LOW	SVTYPE=BND;POS=76588267;STRANDS=+-:5;CIPOS=-10,10;CIEND=-10,10;CIPOS95=0,0;CIEND95=0,0;MATEID=249426_1;EVENT=249426;SECONDARY;SU=5;PE=0;SR=5;ALG=PROD;AF=5.94e-05;NSAMP=1;MSQ=68.82;AN=16834;AC=1;NS=8438;AC_Hom=0;AC_Het=1;AC_Hemi=0;MAF=5.92557e-05;HWE=1;NFAM=1
X	76591090	249427	N	<DEL>	230.1	PASS	SVTYPE=DEL;POS=76591090;SVLEN=-71;END=76591161;STRANDS=+-:7;CIPOS=-5,4;CIEND=-5,4;CIPOS95=0,0;CIEND95=0,0;SU=7;PE=0;SR=7;ALG=PROD;AF=5.94e-05;NSAMP=1;MSQ=212.78;AN=16834;AC=1;NS=8438;AC_Hom=0;AC_Het=1;AC_Hemi=0;MAF=5.92557e-05;HWE=1;NFAM=1
X	76600329	249428	N	<DEL>	257.84	PASS	SVTYPE=DEL;POS=76600329;SVLEN=-577;END=76600906;STRANDS=+-:10;IMPRECISE;CIPOS=-7,10;CIEND=-10,10;CIPOS95=-1,1;CIEND95=-1,0;SU=10;PE=8;SR=2;ALG=PROD;AF=5.94e-05;NSAMP=1;MSQ=257.81;AN=16834;AC=1;NS=8438;AC_Hom=0;AC_Het=1;AC_Hemi=0;MAF=5.92557e-05;HWE=1;NFAM=1
X	76629138	249429_1	N	N[X:76629196[	154.88	LOW	SVTYPE=BND;POS=76629138;STRANDS=+-:5;CIPOS=-10,10;CIEND=-10,10;CIPOS95=0,0;CIEND95=0,0;MATEID=249429_2;EVENT=249429;SU=5;PE=0;SR=5;ALG=PROD;AF=5.94e-05;NSAMP=1;MSQ=131.81;AN=16834;AC=1;NS=8438;AC_Hom=0;AC_Het=1;AC_Hemi=0;MAF=5.92557e-05;HWE=1;NFAM=1
X	76629196	249429_2	N	]X:76629138]N	154.88	LOW	SVTYPE=BND;POS=76629138;STRANDS=+-:5;CIPOS=-10,10;CIEND=-10,10;CIPOS95=0,0;CIEND95=0,0;MATEID=249429_1;EVENT=249429;SECONDARY;SU=5;PE=0;SR=5;ALG=PROD;AF=5.94e-05;NSAMP=1;MSQ=131.81;AN=16834;AC=1;NS=8438;AC_Hom=0;AC_Het=1;AC_Hemi=0;MAF=5.92557e-05;HWE=1;NFAM=1
X	76653693	11039_2	N	N]1:53699910]	83417.9	LOW	SVTYPE=BND;POS=76653693;STRANDS=++:716;IMPRECISE;CIPOS=-3,217;CIEND=-4,238;CIPOS95=-3,7;CIEND95=-4,22;MATEID=11039_1;EVENT=11039;SECONDARY;SU=716;PE=716;SR=0;ALG=PROD;AF=0.1315;NSAMP=2213;MSQ=36.94;AN=16834;AC=2213;NS=8438;AC_Hom=0;AC_Het=2216;AC_Hemi=0;MAF=0.131311;HWE=0;NFAM=1975
X	76653695	68993_2	N	N]7:24972185]	175865	LOW	SVTYPE=BND;POS=76653695;STRANDS=++:8586;IMPRECISE;CIPOS=-4,107;CIEND=-4,121;CIPOS95=-2,2;CIEND95=-3,3;MATEID=68993_1;EVENT=68993;SECONDARY;SU=8586;PE=8586;SR=0;ALG=PROD;AF=0.1756;NSAMP=2956;MSQ=59.01;AN=16834;AC=2956;NS=8438;AC_Hom=0;AC_Het=2963;AC_Hemi=0;MAF=0.175575;HWE=0;NFAM=2718
X	76703692	72685_2	N	[8:16859254[N	83825.8	LOW	SVTYPE=BND;POS=76703692;STRANDS=--:823;IMPRECISE;CIPOS=-247,2;CIEND=-207,10;CIPOS95=-15,2;CIEND95=-10,10;MATEID=72685_1;EVENT=72685;SECONDARY;SU=823;PE=823;SR=0;ALG=PROD;AF=0.1225;NSAMP=2062;MSQ=40.06;AN=16834;AC=2062;NS=8438;AC_Hom=0;AC_Het=2066;AC_Hemi=0;MAF=0.122422;HWE=0;NFAM=1933
X	76727780	290629_2	N	N[X:76311265[	86.27	LOW	SVTYPE=BND;POS=76311265;STRANDS=-+:4;IMPRECISE;CIPOS=-10,521;CIEND=-217,10;CIPOS95=-1,181;CIEND95=-93,2;MATEID=290629_1;EVENT=290629;SECONDARY;SU=4;PE=4;SR=0;ALG=PROD;AF=0.0001188;NSAMP=2;MSQ=16.25;AN=16834;AC=2;NS=8438;AC_Hom=0;AC_Het=2;AC_Hemi=0;MAF=0.000118511;HWE=1;NFAM=2
X	76749502	249430	N	<DEL>	194.88	PASS	SVTYPE=DEL;POS=76749502;SVLEN=-91;END=76749593;STRANDS=+-:8;CIPOS=-10,10;CIEND=-10,10;CIPOS95=0,0;CIEND95=0,0;SU=8;PE=0;SR=8;ALG=PROD;AF=5.94e-05;NSAMP=1;MSQ=185.79;AN=16834;AC=1;NS=8438;AC_Hom=0;AC_Het=1;AC_Hemi=0;MAF=5.92557e-05;HWE=1;NFAM=1
X	76761181	16635_2	N	]11:30938562]N	2822.48	LOW	SVTYPE=BND;POS=76761181;STRANDS=+-:156;IMPRECISE;CIPOS=-227,6;CIEND=-7,237;CIPOS95=-16,6;CIEND95=-7,9;MATEID=16635_1;EVENT=16635;SECONDARY;SU=156;PE=156;SR=0;ALG=PROD;AF=0.0007128;NSAMP=12;MSQ=235.18;AN=16834;AC=12;NS=8438;AC_Hom=0;AC_Het=12;AC_Hemi=0;MAF=0.000711069;HWE=1;NFAM=11
X	76761508	16636_2	N	N[11:30938549[	4244.17	PASS	SVTYPE=BND;POS=76761508;STRANDS=-+:214;CIPOS=-7,7;CIEND=-4,2;CIPOS95=0,0;CIEND95=0,0;MATEID=16636_1;EVENT=16636;SECONDARY;SU=214;PE=151;SR=63;ALG=PROD;AF=0.0006534;NSAMP=11;MSQ=385.83;AN=16834;AC=11;NS=8438;AC_Hom=0;AC_Het=11;AC_Hemi=0;MAF=0.000651813;HWE=1;NFAM=11
X	76764909	249431	N	<DEL>	4094.7	PASS	SVTYPE=DEL;POS=76764909;SVLEN=-4539;END=76769448;STRANDS=+-:148;CIPOS=-25,30;CIEND=-30,30;CIPOS95=0,0;CIEND95=0,0;SU=148;PE=118;SR=30;ALG=PROD;AF=0.0003564;NSAMP=5;MSQ=818.93;AN=16834;AC=6;NS=8438;AC_Hom=2;AC_Het=4;AC_Hemi=0;MAF=0.000355534;HWE=0.000888731;NFAM=5
X	76765751	249432_1	N	N[X:76766086[	1903.97	LOW	SVTYPE=BND;POS=76765751;STRANDS=+-:115;CIPOS=-7,4;CIEND=-7,5;CIPOS95=0,0;CIEND95=0,0;MATEID=249432_2;EVENT=249432;SU=115;PE=0;SR=115;ALG=PROD;AF=0.004753;NSAMP=80;MSQ=22.86;AN=16832;AC=80;NS=8437;AC_Hom=0;AC_Het=80;AC_Hemi=0;MAF=0.00474102;HWE=1;NFAM=80
X	76766086	249432_2	N	]X:76765751]N	1903.97	LOW	SVTYPE=BND;POS=76765751;STRANDS=+-:115;CIPOS=-7,5;CIEND=-7,4;CIPOS95=0,0;CIEND95=0,0;MATEID=249432_1;EVENT=249432;SECONDARY;SU=115;PE=0;SR=115;ALG=PROD;AF=0.004753;NSAMP=80;MSQ=22.86;AN=16832;AC=80;NS=8437;AC_Hom=0;AC_Het=80;AC_Hemi=0;MAF=0.00474102;HWE=1;NFAM=80
X	76767233	38004_2	N	]22:24198550]N	209.99	LOW	SVTYPE=BND;POS=76767233;STRANDS=+-:10;IMPRECISE;CIPOS=-199,26;CIEND=-30,459;CIPOS95=-69,26;CIEND95=-30,113;MATEID=38004_1;EVENT=38004;SECONDARY;SU=10;PE=10;SR=0;ALG=PROD;AF=0.0001782;NSAMP=3;MSQ=69.91;AN=16834;AC=3;NS=8438;AC_Hom=0;AC_Het=3;AC_Hemi=0;MAF=0.000177767;HWE=1;NFAM=3
X	76776019	36874_2	N	]2:156528081]N	104.77	LOW	SVTYPE=BND;POS=76776019;STRANDS=+-:7;IMPRECISE;CIPOS=-257,10;CIEND=-10,449;CIPOS95=-80,1;CIEND95=0,119;MATEID=36874_1;EVENT=36874;SECONDARY;SU=7;PE=7;SR=0;ALG=PROD;AF=5.94e-05;NSAMP=1;MSQ=104.76;AN=16834;AC=1;NS=8438;AC_Hom=0;AC_Het=1;AC_Hemi=0;MAF=5.92557e-05;HWE=1;NFAM=1
X	76782175	249433_1	N	N[X:76782252[	453.78	PASS	SVTYPE=BND;POS=76782175;STRANDS=+-:12;CIPOS=-10,10;CIEND=-10,10;CIPOS95=0,0;CIEND95=0,0;MATEID=249433_2;EVENT=249433;SU=12;PE=0;SR=12;ALG=PROD;AF=0.0001188;NSAMP=1;MSQ=443.14;AN=16834;AC=2;NS=8438;AC_Hom=2;AC_Het=0;AC_Hemi=0;MAF=0.000118511;HWE=5.92593e-05;NFAM=1
X	76782252	249433_2	N	]X:76782175]N	453.78	PASS	SVTYPE=BND;POS=76782175;STRANDS=+-:12;CIPOS=-10,10;CIEND=-10,10;CIPOS95=0,0;CIEND95=0,0;MATEID=249433_1;EVENT=249433;SECONDARY;SU=12;PE=0;SR=12;ALG=PROD;AF=0.0001188;NSAMP=1;MSQ=443.14;AN=16834;AC=2;NS=8438;AC_Hom=2;AC_Het=0;AC_Hemi=0;MAF=0.000118511;HWE=5.92593e-05;NFAM=1
X	76812316	290631_1	N	]X:76814835]N	196.14	LOW	SVTYPE=BND;POS=76812316;STRANDS=-+:13;IMPRECISE;CIPOS=-10,4;CIEND=-6,9;CIPOS95=-1,0;CIEND95=0,1;MATEID=290631_2;EVENT=290631;SU=13;PE=10;SR=3;ALG=PROD;AF=5.94e-05;NSAMP=1;MSQ=123.9;AN=16834;AC=1;NS=8438;AC_Hom=0;AC_Het=1;AC_Hemi=0;MAF=5.92557e-05;HWE=1;NFAM=1
X	76812641	249434_1	N	N[X:76814840[	420.57	LOW	SVTYPE=BND;POS=76812641;STRANDS=+-:24;CIPOS=-2,1;CIEND=-10,10;CIPOS95=0,0;CIEND95=0,0;MATEID=249434_2;EVENT=249434;SU=24;PE=12;SR=12;ALG=PROD;AF=0.0001188;NSAMP=2;MSQ=207.54;AN=16834;AC=2;NS=8438;AC_Hom=0;AC_Het=2;AC_Hemi=0;MAF=0.000118511;HWE=1;NFAM=2
X	76814835	290631_2	N	N[X:76812316[	196.14	LOW	SVTYPE=BND;POS=76812316;STRANDS=-+:13;IMPRECISE;CIPOS=-6,9;CIEND=-10,4;CIPOS95=0,1;CIEND95=-1,0;MATEID=290631_1;EVENT=290631;SECONDARY;SU=13;PE=10;SR=3;ALG=PROD;AF=5.94e-05;NSAMP=1;MSQ=123.9;AN=16834;AC=1;NS=8438;AC_Hom=0;AC_Het=1;AC_Hemi=0;MAF=5.92557e-05;HWE=1;NFAM=1
X	76814840	249434_2	N	]X:76812641]N	420.57	LOW	SVTYPE=BND;POS=76812641;STRANDS=+-:24;CIPOS=-10,10;CIEND=-2,1;CIPOS95=0,0;CIEND95=0,0;MATEID=249434_1;EVENT=249434;SECONDARY;SU=24;PE=12;SR=12;ALG=PROD;AF=0.0001188;NSAMP=2;MSQ=207.54;AN=16834;AC=2;NS=8438;AC_Hom=0;AC_Het=2;AC_Hemi=0;MAF=0.000118511;HWE=1;NFAM=2
X	76819172	11040_2	N	[1:151851368[N	5464.23	LOW	SVTYPE=BND;POS=76819172;STRANDS=--:12;CIPOS=-29,28;CIEND=-29,28;CIPOS95=0,0;CIEND95=0,0;MATEID=11040_1;EVENT=11040;SECONDARY;SU=12;PE=0;SR=12;ALG=PROD;AF=0.01426;NSAMP=240;MSQ=21.62;AN=16834;AC=240;NS=8438;AC_Hom=0;AC_Het=241;AC_Hemi=0;MAF=0.0142806;HWE=0.421068;NFAM=234
X	76834479	249435	N	<DEL>	173.73	PASS	SVTYPE=DEL;POS=76834479;SVLEN=-1351;END=76835830;STRANDS=+-:10;IMPRECISE;CIPOS=-8,10;CIEND=-10,3;CIPOS95=-1,1;CIEND95=-1,0;SU=10;PE=7;SR=3;ALG=PROD;AF=5.94e-05;NSAMP=1;MSQ=173.71;AN=16834;AC=1;NS=8438;AC_Hom=0;AC_Het=1;AC_Hemi=0;MAF=5.92557e-05;HWE=1;NFAM=1
X	76881105	290632	N	<DUP>	805.26	PASS	SVTYPE=DUP;POS=76881105;SVLEN=389;END=76881494;STRANDS=-+:33;CIPOS=-24,21;CIEND=-23,23;CIPOS95=0,0;CIEND95=0,0;SU=33;PE=19;SR=14;ALG=PROD;AF=0.0001782;NSAMP=2;MSQ=288.01;AN=16834;AC=3;NS=8438;AC_Hom=2;AC_Het=1;AC_Hemi=0;MAF=0.000177767;HWE=0.000177778;NFAM=2
X	76881520	52464_2	N	N[4:147682018[	23587.3	LOW	SVTYPE=BND;POS=76881520;STRANDS=-+:211;CIPOS=0,2;CIEND=-3,3;CIPOS95=0,0;CIEND95=0,0;MATEID=52464_1;EVENT=52464;SECONDARY;SU=211;PE=0;SR=211;ALG=PROD;AF=0.03208;NSAMP=475;MSQ=49.43;AN=16834;AC=540;NS=8438;AC_Hom=130;AC_Het=410;AC_Hemi=0;MAF=0.0319981;HWE=3.25674e-40;NFAM=388
X	76881569	75744_2	N	N[9:77319551[	15097.6	LOW	SVTYPE=BND;POS=76881569;STRANDS=-+:5;IMPRECISE;CIPOS=-7,375;CIEND=-198,10;CIPOS95=0,113;CIEND95=-93,2;MATEID=75744_1;EVENT=75744;SECONDARY;SU=5;PE=5;SR=0;ALG=PROD;AF=0.01759;NSAMP=280;MSQ=53.63;AN=16830;AC=296;NS=8436;AC_Hom=32;AC_Het=264;AC_Hemi=0;MAF=0.0175439;HWE=5.11737e-09;NFAM=258
X	76904670	72686_2	N	N]8:129432228]	6.83	LOW	SVTYPE=BND;POS=76904670;STRANDS=++:4;CIPOS=-9,8;CIEND=-9,8;CIPOS95=0,0;CIEND95=0,0;MATEID=72686_1;EVENT=72686;SECONDARY;SU=4;PE=0;SR=4;ALG=PROD;AF=5.94e-05;NSAMP=1;MSQ=6.83;AN=16834;AC=1;NS=8438;AC_Hom=0;AC_Het=1;AC_Hemi=0;MAF=5.92557e-05;HWE=1;NFAM=1
X	76971795	11041_2	N	[1:179183655[N	456.7	LOW	SVTYPE=BND;POS=76971795;STRANDS=--:5;CIPOS=-10,10;CIEND=-10,10;CIPOS95=0,0;CIEND95=0,0;MATEID=11041_1;EVENT=11041;SECONDARY;SU=5;PE=0;SR=5;ALG=PROD;AF=0.001901;NSAMP=32;MSQ=13.23;AN=16834;AC=32;NS=8438;AC_Hom=0;AC_Het=32;AC_Hemi=0;MAF=0.00189618;HWE=1;NFAM=32
X	76985476	249437	N	<DEL>	329.68	PASS	SVTYPE=DEL;POS=76985476;SVLEN=-3938;END=76989414;STRANDS=+-:14;CIPOS=-8,10;CIEND=-10,10;CIPOS95=0,0;CIEND95=0,0;SU=14;PE=6;SR=8;ALG=PROD;AF=5.94e-05;NSAMP=1;MSQ=329.63;AN=16834;AC=1;NS=8438;AC_Hom=0;AC_Het=1;AC_Hemi=0;MAF=5.92557e-05;HWE=1;NFAM=1
X	76989580	249438	N	<DEL>	35.82	PASS	SVTYPE=DEL;POS=76989580;SVLEN=-1440;END=76991020;STRANDS=+-:5;IMPRECISE;CIPOS=-10,247;CIEND=-239,10;CIPOS95=-1,117;CIEND95=-126,1;SU=5;PE=5;SR=0;ALG=PROD;AF=5.94e-05;NSAMP=1;MSQ=35.75;AN=16834;AC=1;NS=8438;AC_Hom=0;AC_Het=1;AC_Hemi=0;MAF=5.92557e-05;HWE=1;NFAM=1
X	76990241	249439_1	N	N[X:76990520[	160.24	LOW	SVTYPE=BND;POS=76990241;STRANDS=+-:8;CIPOS=-29,28;CIEND=-29,28;CIPOS95=0,0;CIEND95=0,0;MATEID=249439_2;EVENT=249439;SU=8;PE=0;SR=8;ALG=PROD;AF=0.0004158;NSAMP=7;MSQ=16.38;AN=16834;AC=7;NS=8438;AC_Hom=0;AC_Het=8;AC_Hemi=0;MAF=0.000474046;HWE=1;NFAM=7
X	76990520	249439_2	N	]X:76990241]N	160.24	LOW	SVTYPE=BND;POS=76990241;STRANDS=+-:8;CIPOS=-29,28;CIEND=-29,28;CIPOS95=0,0;CIEND95=0,0;MATEID=249439_1;EVENT=249439;SECONDARY;SU=8;PE=0;SR=8;ALG=PROD;AF=0.0004158;NSAMP=7;MSQ=16.38;AN=16834;AC=7;NS=8438;AC_Hom=0;AC_Het=8;AC_Hemi=0;MAF=0.000474046;HWE=1;NFAM=7
X	76996214	290633	N	<DUP>	328.05	PASS	SVTYPE=DUP;POS=76996214;SVLEN=4289;END=77000503;STRANDS=-+:15;CIPOS=-10,10;CIEND=-5,10;CIPOS95=0,0;CIEND95=0,0;SU=15;PE=10;SR=5;ALG=PROD;AF=0.0001188;NSAMP=1;MSQ=241.72;AN=16834;AC=2;NS=8438;AC_Hom=2;AC_Het=0;AC_Hemi=0;MAF=0.000118511;HWE=5.92593e-05;NFAM=1
X	77003876	290634	N	<DUP>	228.6	PASS	SVTYPE=DUP;POS=77003876;SVLEN=144626;END=77148502;STRANDS=-+:18;CIPOS=-10,10;CIEND=-8,10;CIPOS95=0,0;CIEND95=0,0;SU=18;PE=10;SR=8;ALG=PROD;AF=5.94e-05;NSAMP=1;MSQ=175.06;AN=16834;AC=1;NS=8438;AC_Hom=0;AC_Het=1;AC_Hemi=0;MAF=5.92557e-05;HWE=1;NFAM=1
X	77014093	249440_1	N	N[X:77045019[	284.78	PASS	SVTYPE=BND;POS=77014093;STRANDS=+-:14;IMPRECISE;CIPOS=-10,289;CIEND=-144,10;CIPOS95=-2,71;CIEND95=-61,2;MATEID=249440_2;EVENT=249440;SU=14;PE=14;SR=0;ALG=PROD;AF=5.94e-05;NSAMP=1;MSQ=284.74;AN=16834;AC=1;NS=8438;AC_Hom=0;AC_Het=1;AC_Hemi=0;MAF=5.92557e-05;HWE=1;NFAM=1
X	77019783	290635_1	N	]X:77049322]N	114.31	LOW	SVTYPE=BND;POS=77019783;STRANDS=-+:7;IMPRECISE;CIPOS=-352,10;CIEND=-10,471;CIPOS95=-121,1;CIEND95=0,149;MATEID=290635_2;EVENT=290635;SU=7;PE=7;SR=0;ALG=PROD;AF=5.94e-05;NSAMP=1;MSQ=66.21;AN=16834;AC=1;NS=8438;AC_Hom=0;AC_Het=1;AC_Hemi=0;MAF=5.92557e-05;HWE=1;NFAM=1
X	77045019	249440_2	N	]X:77014093]N	284.78	PASS	SVTYPE=BND;POS=77014093;STRANDS=+-:14;IMPRECISE;CIPOS=-144,10;CIEND=-10,289;CIPOS95=-61,2;CIEND95=-2,71;MATEID=249440_1;EVENT=249440;SECONDARY;SU=14;PE=14;SR=0;ALG=PROD;AF=5.94e-05;NSAMP=1;MSQ=284.74;AN=16834;AC=1;NS=8438;AC_Hom=0;AC_Het=1;AC_Hemi=0;MAF=5.92557e-05;HWE=1;NFAM=1
X	77049322	290635_2	N	N[X:77019783[	114.31	LOW	SVTYPE=BND;POS=77019783;STRANDS=-+:7;IMPRECISE;CIPOS=-10,471;CIEND=-352,10;CIPOS95=0,149;CIEND95=-121,1;MATEID=290635_1;EVENT=290635;SECONDARY;SU=7;PE=7;SR=0;ALG=PROD;AF=5.94e-05;NSAMP=1;MSQ=66.21;AN=16834;AC=1;NS=8438;AC_Hom=0;AC_Het=1;AC_Hemi=0;MAF=5.92557e-05;HWE=1;NFAM=1
X	77054047	249441	N	<DEL>	197.18	PASS	SVTYPE=DEL;POS=77054047;SVLEN=-57670;END=77111717;STRANDS=+-:4;IMPRECISE;CIPOS=-4,194;CIEND=-268,10;CIPOS95=0,106;CIEND95=-122,2;SU=4;PE=4;SR=0;ALG=PROD;AF=0.0001188;NSAMP=1;MSQ=197.14;AN=16834;AC=2;NS=8438;AC_Hom=2;AC_Het=0;AC_Hemi=0;MAF=0.000118511;HWE=5.92593e-05;NFAM=1
X	77060628	249442	N	<DEL>	1019.06	PASS	SVTYPE=DEL;POS=77060628;SVLEN=-864;END=77061492;STRANDS=+-:35;IMPRECISE;CIPOS=-32,346;CIEND=-163,50;CIPOS95=-28,28;CIEND95=-25,25;SU=35;PE=35;SR=0;ALG=PROD;AF=0.0005347;NSAMP=5;MSQ=203.79;AN=16832;AC=9;NS=8437;AC_Hom=8;AC_Het=1;AC_Hemi=0;MAF=0.000533365;HWE=1.16673e-14;NFAM=5
X	77069837	72687_2	N	N[8:101772653[	9.42	LOW	SVTYPE=BND;POS=77069837;STRANDS=-+:4;IMPRECISE;CIPOS=-2,9;CIEND=-7,9;CIPOS95=0,8;CIEND95=0,3;MATEID=72687_1;EVENT=72687;SECONDARY;SU=4;PE=0;SR=4;ALG=PROD;AF=5.94e-05;NSAMP=1;MSQ=9.42;AN=16834;AC=1;NS=8438;AC_Hom=0;AC_Het=1;AC_Hemi=0;MAF=5.92557e-05;HWE=1;NFAM=1
X	77073663	26439_2	N	[19:54326359[N	282725	LOW	SVTYPE=BND;POS=77073663;STRANDS=--:5823;CIPOS=0,0;CIEND=0,0;CIPOS95=0,0;CIEND95=0,0;MATEID=26439_1;EVENT=26439;SECONDARY;SU=5823;PE=0;SR=5823;ALG=PROD;AF=0.2675;NSAMP=4503;MSQ=62.35;AN=16834;AC=4503;NS=8438;AC_Hom=0;AC_Het=4515;AC_Hemi=0;MAF=0.26754;HWE=0;NFAM=4004
X	77085007	249443_1	N	N[X:77085207[	127.71	LOW	SVTYPE=BND;POS=77085007;STRANDS=+-:4;CIPOS=-9,8;CIEND=-9,8;CIPOS95=0,0;CIEND95=0,0;MATEID=249443_2;EVENT=249443;SU=4;PE=0;SR=4;ALG=PROD;AF=0.0005941;NSAMP=10;MSQ=10.72;AN=16832;AC=10;NS=8437;AC_Hom=0;AC_Het=10;AC_Hemi=0;MAF=0.000592628;HWE=1;NFAM=10
X	77085207	249443_2	N	]X:77085007]N	127.71	LOW	SVTYPE=BND;POS=77085007;STRANDS=+-:4;CIPOS=-9,8;CIEND=-9,8;CIPOS95=0,0;CIEND95=0,0;MATEID=249443_1;EVENT=249443;SECONDARY;SU=4;PE=0;SR=4;ALG=PROD;AF=0.0005941;NSAMP=10;MSQ=10.72;AN=16832;AC=10;NS=8437;AC_Hom=0;AC_Het=10;AC_Hemi=0;MAF=0.000592628;HWE=1;NFAM=10
X	77086467	20693_2	N	]13:22523559]N	3664.02	LOW	SVTYPE=BND;POS=77086467;STRANDS=+-:284;CIPOS=-6,5;CIEND=-8,5;CIPOS95=0,0;CIEND95=0,0;MATEID=20693_1;EVENT=20693;SECONDARY;SU=284;PE=161;SR=123;ALG=PROD;AF=0.01028;NSAMP=173;MSQ=19.8;AN=16834;AC=173;NS=8438;AC_Hom=0;AC_Het=173;AC_Hemi=0;MAF=0.0102512;HWE=1;NFAM=166
X	77086704	249444	N	<DEL>	275.81	PASS	SVTYPE=DEL;POS=77086704;SVLEN=-3293;END=77089997;STRANDS=+-:8;IMPRECISE;CIPOS=-10,354;CIEND=-263,10;CIPOS95=-2,91;CIEND95=-89,1;SU=8;PE=8;SR=0;ALG=PROD;AF=0.0001188;NSAMP=1;MSQ=275.73;AN=16832;AC=2;NS=8437;AC_Hom=2;AC_Het=0;AC_Hemi=0;MAF=0.000118526;HWE=5.92663e-05;NFAM=1
X	77087744	249445_1	N	N[X:77087990[	376.36	LOW	SVTYPE=BND;POS=77087744;STRANDS=+-:6;CIPOS=-8,6;CIEND=-6,5;CIPOS95=0,0;CIEND95=0,0;MATEID=249445_2;EVENT=249445;SU=6;PE=0;SR=6;ALG=PROD;AF=0.0002971;NSAMP=4;MSQ=88.93;AN=16830;AC=5;NS=8436;AC_Hom=2;AC_Het=3;AC_Hemi=0;MAF=0.000296349;HWE=0.00059268;NFAM=4
X	77087990	249445_2	N	]X:77087744]N	376.36	LOW	SVTYPE=BND;POS=77087744;STRANDS=+-:6;CIPOS=-6,5;CIEND=-8,6;CIPOS95=0,0;CIEND95=0,0;MATEID=249445_1;EVENT=249445;SECONDARY;SU=6;PE=0;SR=6;ALG=PROD;AF=0.0002971;NSAMP=4;MSQ=88.93;AN=16830;AC=5;NS=8436;AC_Hom=2;AC_Het=3;AC_Hemi=0;MAF=0.000296349;HWE=0.00059268;NFAM=4
X	77106965	249446_1	N	N[X:77107261[	83.17	LOW	SVTYPE=BND;POS=77106965;STRANDS=+-:4;CIPOS=-9,8;CIEND=-9,8;CIPOS95=0,0;CIEND95=0,0;MATEID=249446_2;EVENT=249446;SU=4;PE=0;SR=4;ALG=PROD;AF=0.0001188;NSAMP=2;MSQ=34.45;AN=16832;AC=2;NS=8437;AC_Hom=0;AC_Het=2;AC_Hemi=0;MAF=0.000118526;HWE=1;NFAM=2
X	77107261	249446_2	N	]X:77106965]N	83.17	LOW	SVTYPE=BND;POS=77106965;STRANDS=+-:4;CIPOS=-9,8;CIEND=-9,8;CIPOS95=0,0;CIEND95=0,0;MATEID=249446_1;EVENT=249446;SECONDARY;SU=4;PE=0;SR=4;ALG=PROD;AF=0.0001188;NSAMP=2;MSQ=34.45;AN=16832;AC=2;NS=8437;AC_Hom=0;AC_Het=2;AC_Hemi=0;MAF=0.000118526;HWE=1;NFAM=2
X	77117026	249447	N	<DEL>	281.69	PASS	SVTYPE=DEL;POS=77117026;SVLEN=-7557;END=77124583;STRANDS=+-:14;CIPOS=-5,4;CIEND=-10,10;CIPOS95=0,0;CIEND95=0,0;SU=14;PE=8;SR=6;ALG=PROD;AF=5.94e-05;NSAMP=1;MSQ=281.67;AN=16834;AC=1;NS=8438;AC_Hom=0;AC_Het=1;AC_Hemi=0;MAF=5.92557e-05;HWE=1;NFAM=1
X	77121417	249448	N	<DEL>	1.80774e+06	PASS	SVTYPE=DEL;POS=77121417;SVLEN=-2436;END=77123853;STRANDS=+-:57665;IMPRECISE;CIPOS=-131,580;CIEND=-528,188;CIPOS95=-93,93;CIEND95=-60,60;SU=57665;PE=57544;SR=121;ALG=SUM;AF=0.4184;NSAMP=4248;MSQ=423.91;RETAINED;AN=16832;AC=7042;NS=8437;AC_Hom=5612;AC_Het=1457;AC_Hemi=0;MAF=0.418929;HWE=0;NFAM=3522
X	77129721	249450	N	<DEL>	317.73	PASS	SVTYPE=DEL;POS=77129721;SVLEN=-968;END=77130689;STRANDS=+-:16;CIPOS=-9,10;CIEND=-10,10;CIPOS95=0,0;CIEND95=0,0;SU=16;PE=6;SR=10;ALG=PROD;AF=5.94e-05;NSAMP=1;MSQ=317.61;AN=16834;AC=1;NS=8438;AC_Hom=0;AC_Het=1;AC_Hemi=0;MAF=5.92557e-05;HWE=1;NFAM=1
X	77145274	58211_2	N	N]5:153310219]	16.78	LOW	SVTYPE=BND;POS=77145274;STRANDS=++:4;CIPOS=-9,8;CIEND=-9,8;CIPOS95=0,0;CIEND95=0,0;MATEID=58211_1;EVENT=58211;SECONDARY;SU=4;PE=0;SR=4;ALG=PROD;AF=5.94e-05;NSAMP=1;MSQ=14.92;AN=16834;AC=1;NS=8438;AC_Hom=0;AC_Het=1;AC_Hemi=0;MAF=5.92557e-05;HWE=1;NFAM=1
X	77180477	249451	N	<DEL>	353.57	PASS	SVTYPE=DEL;POS=77180477;SVLEN=-1934;END=77182411;STRANDS=+-:14;IMPRECISE;CIPOS=-10,222;CIEND=-95,10;CIPOS95=-1,60;CIEND95=-33,3;SU=14;PE=14;SR=0;ALG=PROD;AF=5.94e-05;NSAMP=1;MSQ=353.55;AN=16834;AC=1;NS=8438;AC_Hom=0;AC_Het=1;AC_Hemi=0;MAF=5.92557e-05;HWE=1;NFAM=1
X	77183239	318120_2	N	[X:76545424[N	29.96	LOW	SVTYPE=BND;POS=77183239;STRANDS=--:4;IMPRECISE;CIPOS=-423,10;CIEND=-277,10;CIPOS95=-177,1;CIEND95=-135,2;MATEID=318120_1;EVENT=318120;SECONDARY;SU=4;PE=4;SR=0;ALG=PROD;AF=5.94e-05;NSAMP=1;MSQ=29.87;AN=16834;AC=1;NS=8438;AC_Hom=0;AC_Het=1;AC_Hemi=0;MAF=5.92557e-05;HWE=1;NFAM=1
X	77198746	290636	N	<DUP>	363.12	PASS	SVTYPE=DUP;POS=77198746;SVLEN=134;END=77198880;STRANDS=-+:5;CIPOS=-10,10;CIEND=-10,10;CIPOS95=0,0;CIEND95=0,0;SU=5;PE=0;SR=5;ALG=PROD;AF=0.0001782;NSAMP=3;MSQ=47.73;AN=16834;AC=3;NS=8438;AC_Hom=0;AC_Het=3;AC_Hemi=0;MAF=0.000177767;HWE=1;NFAM=3
X	77200346	68994_2	N	[7:100355734[N	190.18	LOW	SVTYPE=BND;POS=77200346;STRANDS=--:8;IMPRECISE;CIPOS=-26,27;CIEND=-26,27;CIPOS95=-3,3;CIEND95=-3,3;MATEID=68994_1;EVENT=68994;SECONDARY;SU=8;PE=0;SR=8;ALG=PROD;AF=0.0004158;NSAMP=7;MSQ=26.11;AN=16834;AC=7;NS=8438;AC_Hom=0;AC_Het=7;AC_Hemi=0;MAF=0.00041479;HWE=1;NFAM=7
X	77327889	249452	N	<DEL:ME:SINE|Alu|AluYb8>	1.38643e+06	PASS	SVTYPE=MEI;POS=77327889;SVLEN=-316;END=77328205;STRANDS=+-:29819;CIPOS=0,0;CIEND=0,0;CIPOS95=0,0;CIEND95=0,0;SU=29819;PE=6619;SR=23200;ALG=PROD;AF=0.2889;NSAMP=3213;MSQ=430.36;AN=16832;AC=4862;NS=8437;AC_Hom=3304;AC_Het=1568;AC_Hemi=0;MAF=0.288728;HWE=0;NFAM=2924
X	77341017	11042_2	N	[1:194948016[N	800.78	LOW	SVTYPE=BND;POS=77341017;STRANDS=--:63;CIPOS=-6,5;CIEND=-6,5;CIPOS95=0,0;CIEND95=0,0;MATEID=11042_1;EVENT=11042;SECONDARY;SU=63;PE=0;SR=63;ALG=PROD;AF=0.001188;NSAMP=20;MSQ=39.31;AN=16834;AC=20;NS=8438;AC_Hom=0;AC_Het=20;AC_Hemi=0;MAF=0.00118511;HWE=1;NFAM=20
X	77346838	249453	N	<DEL>	561.4	PASS	SVTYPE=DEL;POS=77346838;SVLEN=-2149;END=77348987;STRANDS=+-:18;CIPOS=-7,10;CIEND=-2,1;CIPOS95=0,0;CIEND95=0,0;SU=18;PE=11;SR=7;ALG=PROD;AF=0.0001188;NSAMP=1;MSQ=561.31;AN=16834;AC=2;NS=8438;AC_Hom=2;AC_Het=0;AC_Hemi=0;MAF=0.000118511;HWE=5.92593e-05;NFAM=1
X	77349814	72688_2	N	N[8:100669699[	617.48	LOW	SVTYPE=BND;POS=77349814;STRANDS=-+:19;CIPOS=-30,30;CIEND=-30,30;CIPOS95=0,0;CIEND95=0,0;MATEID=72688_1;EVENT=72688;SECONDARY;SU=19;PE=0;SR=19;ALG=PROD;AF=0.002079;NSAMP=35;MSQ=15.91;AN=16834;AC=35;NS=8438;AC_Hom=0;AC_Het=35;AC_Hemi=0;MAF=0.00207395;HWE=1;NFAM=35
X	77349960	318121	N	<INV>	323.75	LOW	SVTYPE=INV;POS=77349960;SVLEN=107;END=77350067;STRANDS=++:2,--:11;IMPRECISE;CIPOS=-42,20;CIEND=-21,30;CIPOS95=-21,20;CIEND95=-1,1;SU=13;PE=13;SR=0;ALG=PROD;AF=0.0004752;NSAMP=8;MSQ=39.94;AN=16834;AC=8;NS=8438;AC_Hom=0;AC_Het=8;AC_Hemi=0;MAF=0.000474046;HWE=1;NFAM=8
X	77395290	249455_1	N	N[X:77395342[	252.3	LOW	SVTYPE=BND;POS=77395290;STRANDS=+-:12;CIPOS=-26,25;CIEND=-26,25;CIPOS95=0,0;CIEND95=0,0;MATEID=249455_2;EVENT=249455;SU=12;PE=0;SR=12;ALG=PROD;AF=0.0001188;NSAMP=2;MSQ=112.37;AN=16834;AC=2;NS=8438;AC_Hom=0;AC_Het=2;AC_Hemi=0;MAF=0.000118511;HWE=1;NFAM=2
X	77395342	249455_2	N	]X:77395290]N	252.3	LOW	SVTYPE=BND;POS=77395290;STRANDS=+-:12;CIPOS=-26,25;CIEND=-26,25;CIPOS95=0,0;CIEND95=0,0;MATEID=249455_1;EVENT=249455;SECONDARY;SU=12;PE=0;SR=12;ALG=PROD;AF=0.0001188;NSAMP=2;MSQ=112.37;AN=16834;AC=2;NS=8438;AC_Hom=0;AC_Het=2;AC_Hemi=0;MAF=0.000118511;HWE=1;NFAM=2
X	77400147	11043_2	N	[1:202496066[N	53.36	LOW	SVTYPE=BND;POS=77400147;STRANDS=--:17;CIPOS=-10,10;CIEND=-10,10;CIPOS95=0,0;CIEND95=0,0;MATEID=11043_1;EVENT=11043;SECONDARY;SU=17;PE=8;SR=9;ALG=PROD;AF=5.94e-05;NSAMP=1;MSQ=53.34;AN=16834;AC=1;NS=8438;AC_Hom=0;AC_Het=1;AC_Hemi=0;MAF=5.92557e-05;HWE=1;NFAM=1
X	77407384	45540_2	N	N[3:136612039[	20226.8	LOW	SVTYPE=BND;POS=77407384;STRANDS=-+:12;CIPOS=-29,28;CIEND=-29,28;CIPOS95=0,0;CIEND95=0,0;MATEID=45540_1;EVENT=45540;SECONDARY;SU=12;PE=0;SR=12;ALG=PROD;AF=0.05156;NSAMP=866;MSQ=22.42;AN=16834;AC=868;NS=8438;AC_Hom=4;AC_Het=867;AC_Hemi=0;MAF=0.0516118;HWE=3.85828e-08;NFAM=816
X	77430984	11044_2	N	N]1:106973596]	513.31	LOW	SVTYPE=BND;POS=77430984;STRANDS=++:4;CIPOS=-9,8;CIEND=-9,8;CIPOS95=0,0;CIEND95=0,0;MATEID=11044_1;EVENT=11044;SECONDARY;SU=4;PE=0;SR=4;ALG=PROD;AF=0.001544;NSAMP=17;MSQ=29.53;AN=16834;AC=26;NS=8438;AC_Hom=18;AC_Het=8;AC_Hemi=0;MAF=0.00154065;HWE=4.86492e-25;NFAM=17
X	77432254	45541_2	N	]3:113191994]N	177.92	LOW	SVTYPE=BND;POS=77432254;STRANDS=+-:12;IMPRECISE;CIPOS=-146,10;CIEND=-10,250;CIPOS95=-70,2;CIEND95=0,45;MATEID=45541_1;EVENT=45541;SECONDARY;SU=12;PE=12;SR=0;ALG=PROD;AF=0.0001188;NSAMP=2;MSQ=88.96;AN=16834;AC=2;NS=8438;AC_Hom=0;AC_Het=2;AC_Hemi=0;MAF=0.000118511;HWE=1;NFAM=1
X	77434488	249456_1	N	N[X:77434830[	59122.6	LOW	SVTYPE=BND;POS=77434488;STRANDS=+-:5;IMPRECISE;CIPOS=-10,340;CIEND=-205,10;CIPOS95=-2,83;CIEND95=-89,2;MATEID=249456_2;EVENT=249456;SU=5;PE=5;SR=0;ALG=PROD;AF=0.07188;NSAMP=1210;MSQ=48.09;AN=16834;AC=1210;NS=8438;AC_Hom=0;AC_Het=1214;AC_Hemi=0;MAF=0.0719365;HWE=5.5569e-21;NFAM=1157
X	77434830	249456_2	N	]X:77434488]N	59122.6	LOW	SVTYPE=BND;POS=77434488;STRANDS=+-:5;IMPRECISE;CIPOS=-205,10;CIEND=-10,340;CIPOS95=-89,2;CIEND95=-2,83;MATEID=249456_1;EVENT=249456;SECONDARY;SU=5;PE=5;SR=0;ALG=PROD;AF=0.07188;NSAMP=1210;MSQ=48.09;AN=16834;AC=1210;NS=8438;AC_Hom=0;AC_Het=1214;AC_Hemi=0;MAF=0.0719365;HWE=5.5569e-21;NFAM=1157
X	77451189	249457_1	N	N[X:77451256[	1216.5	PASS	SVTYPE=BND;POS=77451189;STRANDS=+-:18;CIPOS=-30,30;CIEND=-30,30;CIPOS95=0,0;CIEND95=0,0;MATEID=249457_2;EVENT=249457;SU=18;PE=0;SR=18;ALG=PROD;AF=0.0002397;NSAMP=2;MSQ=310.47;AN=16690;AC=4;NS=8366;AC_Hom=4;AC_Het=0;AC_Hemi=0;MAF=0.000239063;HWE=1.07184e-08;NFAM=1
X	77451256	249457_2	N	]X:77451189]N	1216.5	PASS	SVTYPE=BND;POS=77451189;STRANDS=+-:18;CIPOS=-30,30;CIEND=-30,30;CIPOS95=0,0;CIEND95=0,0;MATEID=249457_1;EVENT=249457;SECONDARY;SU=18;PE=0;SR=18;ALG=PROD;AF=0.0002397;NSAMP=2;MSQ=310.47;AN=16690;AC=4;NS=8366;AC_Hom=4;AC_Het=0;AC_Hemi=0;MAF=0.000239063;HWE=1.07184e-08;NFAM=1
X	77458159	11045_2	N	N]1:186949212]	943.92	LOW	SVTYPE=BND;POS=77458159;STRANDS=++:55;IMPRECISE;CIPOS=-72,416;CIEND=-50,513;CIPOS95=-64,64;CIEND95=-50,129;MATEID=11045_1;EVENT=11045;SECONDARY;SU=55;PE=55;SR=0;ALG=PROD;AF=0.001426;NSAMP=24;MSQ=38;AN=16834;AC=24;NS=8438;AC_Hom=0;AC_Het=24;AC_Hemi=0;MAF=0.00142214;HWE=1;NFAM=24
X	77458201	25898_2	N	[18:40777009[N	14917.6	LOW	SVTYPE=BND;POS=77458201;STRANDS=--:118;IMPRECISE;CIPOS=-224,11;CIEND=-433,5;CIPOS95=-18,11;CIEND95=-62,5;MATEID=25898_1;EVENT=25898;SECONDARY;SU=118;PE=118;SR=0;ALG=PROD;AF=0.02839;NSAMP=478;MSQ=30.03;AN=16834;AC=478;NS=8438;AC_Hom=0;AC_Het=483;AC_Hemi=0;MAF=0.0286205;HWE=0.00135935;NFAM=469
X	77458231	11046_2	N	N]1:147055131]	17.73	LOW	SVTYPE=BND;POS=77458231;STRANDS=++:4;CIPOS=-49,48;CIEND=-49,48;CIPOS95=0,0;CIEND95=0,0;MATEID=11046_1;EVENT=11046;SECONDARY;SU=4;PE=0;SR=4;ALG=PROD;AF=5.94e-05;NSAMP=1;MSQ=17.73;AN=16834;AC=1;NS=8438;AC_Hom=0;AC_Het=1;AC_Hemi=0;MAF=5.92557e-05;HWE=1;NFAM=1
X	77470917	249458	N	<DEL>	1890.87	PASS	SVTYPE=DEL;POS=77470917;SVLEN=-42037;END=77512954;STRANDS=+-:61;CIPOS=-23,23;CIEND=-23,21;CIPOS95=0,0;CIEND95=0,0;SU=61;PE=32;SR=29;ALG=PROD;AF=0.0003564;NSAMP=3;MSQ=630.24;AN=16834;AC=6;NS=8438;AC_Hom=6;AC_Het=0;AC_Hemi=0;MAF=0.000355534;HWE=3.12259e-12;NFAM=3
X	77471223	22037_2	N	[14:44886695[N	584754	LOW	SVTYPE=BND;POS=77471223;STRANDS=--:12051;IMPRECISE;CIPOS=-55,7;CIEND=-49,2;CIPOS95=-1,1;CIEND95=0,0;MATEID=22037_1;EVENT=22037;SECONDARY;SU=12051;PE=12051;SR=0;ALG=PROD;AF=0.3653;NSAMP=6105;MSQ=95.41;AN=16834;AC=6149;NS=8438;AC_Hom=88;AC_Het=6078;AC_Hemi=0;MAF=0.365371;HWE=0;NFAM=5553
X	77471297	63674_2	N	[6:78846497[N	7621.18	LOW	SVTYPE=BND;POS=77471297;STRANDS=--:175;IMPRECISE;CIPOS=-233,11;CIEND=-195,32;CIPOS95=-30,11;CIEND95=-13,13;MATEID=63674_1;EVENT=63674;SECONDARY;SU=175;PE=175;SR=0;ALG=PROD;AF=0.01812;NSAMP=305;MSQ=24.01;AN=16834;AC=305;NS=8438;AC_Hom=0;AC_Het=305;AC_Hemi=0;MAF=0.018073;HWE=0.118139;NFAM=288
X	77471486	20694_2	N	N[13:71603140[	7830.03	LOW	SVTYPE=BND;POS=77471486;STRANDS=-+:33;IMPRECISE;CIPOS=-35,431;CIEND=-303,32;CIPOS95=-35,64;CIEND95=-79,32;MATEID=20694_1;EVENT=20694;SECONDARY;SU=33;PE=33;SR=0;ALG=PROD;AF=0.01913;NSAMP=322;MSQ=23.14;AN=16834;AC=322;NS=8438;AC_Hom=0;AC_Het=322;AC_Hemi=0;MAF=0.0190804;HWE=0.0778478;NFAM=305
X	77471495	22038_2	N	N]14:44886695]	6486.63	LOW	SVTYPE=BND;POS=77471495;STRANDS=++:12;IMPRECISE;CIPOS=-50,525;CIEND=-30,482;CIPOS95=-50,120;CIEND95=-30,120;MATEID=22038_1;EVENT=22038;SECONDARY;SU=12;PE=12;SR=0;ALG=PROD;AF=0.01849;NSAMP=309;MSQ=19.84;AN=16820;AC=311;NS=8431;AC_Hom=4;AC_Het=307;AC_Hemi=0;MAF=0.0184438;HWE=1;NFAM=307
X	77472954	249459_1	N	N[X:77473045[	410.44	LOW	SVTYPE=BND;POS=77472954;STRANDS=+-:12;CIPOS=-29,28;CIEND=-29,28;CIPOS95=0,0;CIEND95=0,0;MATEID=249459_2;EVENT=249459;SU=12;PE=0;SR=12;ALG=PROD;AF=0.0001783;NSAMP=2;MSQ=199.87;AN=16828;AC=3;NS=8435;AC_Hom=2;AC_Het=1;AC_Hemi=0;MAF=0.00017783;HWE=0.000177841;NFAM=2
X	77473045	249459_2	N	]X:77472954]N	410.44	LOW	SVTYPE=BND;POS=77472954;STRANDS=+-:12;CIPOS=-29,28;CIEND=-29,28;CIPOS95=0,0;CIEND95=0,0;MATEID=249459_1;EVENT=249459;SECONDARY;SU=12;PE=0;SR=12;ALG=PROD;AF=0.0001783;NSAMP=2;MSQ=199.87;AN=16828;AC=3;NS=8435;AC_Hom=2;AC_Het=1;AC_Hemi=0;MAF=0.00017783;HWE=0.000177841;NFAM=2
X	77478184	249460_1	N	N[X:77478236[	329.65	LOW	SVTYPE=BND;POS=77478184;STRANDS=+-:10;CIPOS=-29,28;CIEND=-26,25;CIPOS95=0,0;CIEND95=0,0;MATEID=249460_2;EVENT=249460;SU=10;PE=0;SR=10;ALG=PROD;AF=0.0001188;NSAMP=2;MSQ=134.86;AN=16828;AC=2;NS=8435;AC_Hom=0;AC_Het=2;AC_Hemi=0;MAF=0.000118554;HWE=1;NFAM=1
X	77478236	249460_2	N	]X:77478184]N	329.65	LOW	SVTYPE=BND;POS=77478184;STRANDS=+-:10;CIPOS=-26,25;CIEND=-29,28;CIPOS95=0,0;CIEND95=0,0;MATEID=249460_1;EVENT=249460;SECONDARY;SU=10;PE=0;SR=10;ALG=PROD;AF=0.0001188;NSAMP=2;MSQ=134.86;AN=16828;AC=2;NS=8435;AC_Hom=0;AC_Het=2;AC_Hemi=0;MAF=0.000118554;HWE=1;NFAM=1
X	77487963	249461_1	N	N[X:77488142[	1056.46	LOW	SVTYPE=BND;POS=77487963;STRANDS=+-:21;CIPOS=-25,24;CIEND=-24,23;CIPOS95=0,0;CIEND95=0,0;MATEID=249461_2;EVENT=249461;SU=21;PE=0;SR=21;ALG=PROD;AF=0.0007725;NSAMP=13;MSQ=78.71;AN=16828;AC=13;NS=8435;AC_Hom=0;AC_Het=13;AC_Hemi=0;MAF=0.000770599;HWE=1;NFAM=13
X	77488142	249461_2	N	]X:77487963]N	1056.46	LOW	SVTYPE=BND;POS=77487963;STRANDS=+-:21;CIPOS=-24,23;CIEND=-25,24;CIPOS95=0,0;CIEND95=0,0;MATEID=249461_1;EVENT=249461;SECONDARY;SU=21;PE=0;SR=21;ALG=PROD;AF=0.0007725;NSAMP=13;MSQ=78.71;AN=16828;AC=13;NS=8435;AC_Hom=0;AC_Het=13;AC_Hemi=0;MAF=0.000770599;HWE=1;NFAM=13
X	77488687	290359_2	N	N[X:57064563[	67394.6	LOW	SVTYPE=BND;POS=57064563;STRANDS=-+:423;CIPOS=-1,1;CIEND=-1,1;CIPOS95=0,0;CIEND95=0,0;MATEID=290359_1;EVENT=290359;SECONDARY;SU=423;PE=0;SR=423;ALG=PROD;AF=0.2289;NSAMP=3732;MSQ=17.27;AN=16834;AC=3853;NS=8438;AC_Hom=244;AC_Het=3616;AC_Hemi=0;MAF=0.228727;HWE=0;NFAM=3324
X	77492167	249462	N	<DEL>	1093.09	PASS	SVTYPE=DEL;POS=77492167;SVLEN=-4004;END=77496171;STRANDS=+-:32;CIPOS=-8,10;CIEND=-4,1;CIPOS95=0,0;CIEND95=0,0;SU=32;PE=22;SR=10;ALG=PROD;AF=0.0001188;NSAMP=1;MSQ=1093.07;AN=16828;AC=2;NS=8435;AC_Hom=2;AC_Het=0;AC_Hemi=0;MAF=0.000118554;HWE=5.92803e-05;NFAM=1
X	77496248	249463_1	N	N[X:77496646[	31.85	LOW	SVTYPE=BND;POS=77496248;STRANDS=+-:4;CIPOS=-9,8;CIEND=-9,8;CIPOS95=0,0;CIEND95=0,0;MATEID=249463_2;EVENT=249463;SU=4;PE=0;SR=4;ALG=PROD;AF=0.0001783;NSAMP=3;MSQ=8.75;AN=16828;AC=3;NS=8435;AC_Hom=0;AC_Het=3;AC_Hemi=0;MAF=0.00017783;HWE=1;NFAM=3
X	77496646	249463_2	N	]X:77496248]N	31.85	LOW	SVTYPE=BND;POS=77496248;STRANDS=+-:4;CIPOS=-9,8;CIEND=-9,8;CIPOS95=0,0;CIEND95=0,0;MATEID=249463_1;EVENT=249463;SECONDARY;SU=4;PE=0;SR=4;ALG=PROD;AF=0.0001783;NSAMP=3;MSQ=8.75;AN=16828;AC=3;NS=8435;AC_Hom=0;AC_Het=3;AC_Hemi=0;MAF=0.00017783;HWE=1;NFAM=3
X	77512133	249464_1	N	N[X:77512186[	269.4	LOW	SVTYPE=BND;POS=77512133;STRANDS=+-:5;CIPOS=-10,10;CIEND=-10,10;CIPOS95=0,0;CIEND95=0,0;MATEID=249464_2;EVENT=249464;SU=5;PE=0;SR=5;ALG=PROD;AF=5.942e-05;NSAMP=1;MSQ=218.86;AN=16828;AC=1;NS=8435;AC_Hom=0;AC_Het=1;AC_Hemi=0;MAF=5.92768e-05;HWE=1;NFAM=1
X	77512186	249464_2	N	]X:77512133]N	269.4	LOW	SVTYPE=BND;POS=77512133;STRANDS=+-:5;CIPOS=-10,10;CIEND=-10,10;CIPOS95=0,0;CIEND95=0,0;MATEID=249464_1;EVENT=249464;SECONDARY;SU=5;PE=0;SR=5;ALG=PROD;AF=5.942e-05;NSAMP=1;MSQ=218.86;AN=16828;AC=1;NS=8435;AC_Hom=0;AC_Het=1;AC_Hemi=0;MAF=5.92768e-05;HWE=1;NFAM=1
X	77516011	249465	N	<DEL>	146562	PASS	SVTYPE=DEL;POS=77516011;SVLEN=-8076;END=77524087;STRANDS=+-:3233;IMPRECISE;CIPOS=-8,66;CIEND=-102,1;CIPOS95=0,0;CIEND95=-1,1;SU=3233;PE=3233;SR=0;ALG=PROD;AF=0.05233;NSAMP=675;MSQ=217.11;AN=16834;AC=881;NS=8438;AC_Hom=412;AC_Het=469;AC_Hemi=0;MAF=0.0522043;HWE=0;NFAM=661
X	77520948	19129_2	N	N[12:100688404[	1501.74	LOW	SVTYPE=BND;POS=77520948;STRANDS=-+:12;IMPRECISE;CIPOS=-50,324;CIEND=-298,30;CIPOS95=-42,42;CIEND95=-105,30;MATEID=19129_1;EVENT=19129;SECONDARY;SU=12;PE=12;SR=0;ALG=PROD;AF=0.003683;NSAMP=62;MSQ=22.81;AN=16834;AC=62;NS=8438;AC_Hom=0;AC_Het=62;AC_Hemi=0;MAF=0.00367386;HWE=1;NFAM=61
X	77555493	72689_2	N	N]8:130532394]	14199.8	LOW	SVTYPE=BND;POS=77555493;STRANDS=++:143;CIPOS=-5,5;CIEND=-5,5;CIPOS95=0,0;CIEND95=0,0;MATEID=72689_1;EVENT=72689;SECONDARY;SU=143;PE=0;SR=143;ALG=PROD;AF=0.02097;NSAMP=353;MSQ=39.75;AN=16834;AC=353;NS=8438;AC_Hom=0;AC_Het=353;AC_Hemi=0;MAF=0.0209173;HWE=0.0545253;NFAM=349
X	77575312	318113_2	N	N]X:76272069]	131.77	LOW	SVTYPE=BND;POS=77575312;STRANDS=++:9;IMPRECISE;CIPOS=-10,298;CIEND=-10,230;CIPOS95=-2,46;CIEND95=-2,46;MATEID=318113_1;EVENT=318113;SECONDARY;SU=9;PE=9;SR=0;ALG=PROD;AF=5.94e-05;NSAMP=1;MSQ=131.75;AN=16834;AC=1;NS=8438;AC_Hom=0;AC_Het=1;AC_Hemi=0;MAF=5.92557e-05;HWE=1;NFAM=1
X	77575380	318123_1	N	N]X:79851269]	628.63	LOW	SVTYPE=BND;POS=77575380;STRANDS=++:15;IMPRECISE;CIPOS=-62,428;CIEND=-61,462;CIPOS95=-62,109;CIEND95=-61,139;MATEID=318123_2;EVENT=318123;SU=15;PE=15;SR=0;ALG=SUM;AF=0.000594;NSAMP=10;MSQ=62.85;AN=16834;AC=10;NS=8438;AC_Hom=0;AC_Het=10;AC_Hemi=0;MAF=0.000592557;HWE=1;NFAM=10
X	77575914	318122_1	N	[X:79850648[N	920.47	LOW	SVTYPE=BND;POS=77575914;STRANDS=--:36;IMPRECISE;CIPOS=-174,26;CIEND=-109,30;CIPOS95=-27,26;CIEND95=-14,14;MATEID=318122_2;EVENT=318122;SU=36;PE=36;SR=0;ALG=PROD;AF=0.0006534;NSAMP=11;MSQ=83.47;AN=16834;AC=11;NS=8438;AC_Hom=0;AC_Het=11;AC_Hemi=0;MAF=0.000651813;HWE=1;NFAM=11
X	77599786	318124_1	N	[X:77626929[N	197.78	LOW	SVTYPE=BND;POS=77599786;STRANDS=--:7;IMPRECISE;CIPOS=-176,10;CIEND=-242,10;CIPOS95=-93,1;CIEND95=-98,1;MATEID=318124_2;EVENT=318124;SU=7;PE=7;SR=0;ALG=PROD;AF=5.94e-05;NSAMP=1;MSQ=197.75;AN=16834;AC=1;NS=8438;AC_Hom=0;AC_Het=1;AC_Hemi=0;MAF=5.92557e-05;HWE=1;NFAM=1
X	77600041	318125_1	N	N]X:77626596]	188.88	LOW	SVTYPE=BND;POS=77600041;STRANDS=++:10;IMPRECISE;CIPOS=-10,301;CIEND=-10,216;CIPOS95=-2,70;CIEND95=-2,61;MATEID=318125_2;EVENT=318125;SU=10;PE=10;SR=0;ALG=PROD;AF=5.94e-05;NSAMP=1;MSQ=188.8;AN=16834;AC=1;NS=8438;AC_Hom=0;AC_Het=1;AC_Hemi=0;MAF=5.92557e-05;HWE=1;NFAM=1
X	77605891	249466	N	<DEL>	2220.08	PASS	SVTYPE=DEL;POS=77605891;SVLEN=-225;END=77606116;STRANDS=+-:33;CIPOS=-10,10;CIEND=-10,10;CIPOS95=0,0;CIEND95=0,0;SU=33;PE=1;SR=32;ALG=PROD;AF=0.000594;NSAMP=9;MSQ=244.25;AN=16834;AC=10;NS=8438;AC_Hom=2;AC_Het=8;AC_Hemi=0;MAF=0.000592557;HWE=0.00266445;NFAM=9
X	77609154	249467_1	N	N[X:77609235[	257.79	LOW	SVTYPE=BND;POS=77609154;STRANDS=+-:6;CIPOS=-6,5;CIEND=-6,5;CIPOS95=0,0;CIEND95=0,0;MATEID=249467_2;EVENT=249467;SU=6;PE=0;SR=6;ALG=PROD;AF=0.0001188;NSAMP=1;MSQ=236.38;AN=16834;AC=2;NS=8438;AC_Hom=2;AC_Het=0;AC_Hemi=0;MAF=0.000118511;HWE=5.92593e-05;NFAM=1
X	77609235	249467_2	N	]X:77609154]N	257.79	LOW	SVTYPE=BND;POS=77609154;STRANDS=+-:6;CIPOS=-6,5;CIEND=-6,5;CIPOS95=0,0;CIEND95=0,0;MATEID=249467_1;EVENT=249467;SECONDARY;SU=6;PE=0;SR=6;ALG=PROD;AF=0.0001188;NSAMP=1;MSQ=236.38;AN=16834;AC=2;NS=8438;AC_Hom=2;AC_Het=0;AC_Hemi=0;MAF=0.000118511;HWE=5.92593e-05;NFAM=1
X	77626596	318125_2	N	N]X:77600041]	188.88	LOW	SVTYPE=BND;POS=77626596;STRANDS=++:10;IMPRECISE;CIPOS=-10,216;CIEND=-10,301;CIPOS95=-2,61;CIEND95=-2,70;MATEID=318125_1;EVENT=318125;SECONDARY;SU=10;PE=10;SR=0;ALG=PROD;AF=5.94e-05;NSAMP=1;MSQ=188.8;AN=16834;AC=1;NS=8438;AC_Hom=0;AC_Het=1;AC_Hemi=0;MAF=5.92557e-05;HWE=1;NFAM=1
X	77626929	318124_2	N	[X:77599786[N	197.78	LOW	SVTYPE=BND;POS=77626929;STRANDS=--:7;IMPRECISE;CIPOS=-242,10;CIEND=-176,10;CIPOS95=-98,1;CIEND95=-93,1;MATEID=318124_1;EVENT=318124;SECONDARY;SU=7;PE=7;SR=0;ALG=PROD;AF=5.94e-05;NSAMP=1;MSQ=197.75;AN=16834;AC=1;NS=8438;AC_Hom=0;AC_Het=1;AC_Hemi=0;MAF=5.92557e-05;HWE=1;NFAM=1
X	77654714	249468	N	<DEL>	592.08	PASS	SVTYPE=DEL;POS=77654714;SVLEN=-264;END=77654978;STRANDS=+-:14;CIPOS=-26,23;CIEND=-26,25;CIPOS95=0,0;CIEND95=0,0;SU=14;PE=0;SR=14;ALG=PROD;AF=0.0003564;NSAMP=6;MSQ=95.63;AN=16834;AC=6;NS=8438;AC_Hom=0;AC_Het=6;AC_Hemi=0;MAF=0.000355534;HWE=1;NFAM=6
X	77669209	318126_1	N	N]X:77722678]	766.22	LOW	SVTYPE=BND;POS=77669209;STRANDS=++:5;IMPRECISE;CIPOS=-10,464;CIEND=-10,441;CIPOS95=-1,158;CIEND95=-1,146;MATEID=318126_2;EVENT=318126;SU=5;PE=5;SR=0;ALG=PROD;AF=0.001307;NSAMP=22;MSQ=33.97;AN=16834;AC=22;NS=8438;AC_Hom=0;AC_Het=22;AC_Hemi=0;MAF=0.00130363;HWE=1;NFAM=22
X	77695729	52466_2	N	]4:119200978]N	125.8	LOW	SVTYPE=BND;POS=77695729;STRANDS=+-:11;IMPRECISE;CIPOS=-43,47;CIEND=-47,49;CIPOS95=-1,1;CIEND95=-1,1;MATEID=52466_1;EVENT=52466;SECONDARY;SU=11;PE=8;SR=3;ALG=PROD;AF=5.94e-05;NSAMP=1;MSQ=125.8;AN=16834;AC=1;NS=8438;AC_Hom=0;AC_Het=1;AC_Hemi=0;MAF=5.92557e-05;HWE=1;NFAM=1
X	77695744	52465_2	N	N[4:119200344[	158.68	LOW	SVTYPE=BND;POS=77695744;STRANDS=-+:12;CIPOS=-49,50;CIEND=-50,50;CIPOS95=0,0;CIEND95=0,0;MATEID=52465_1;EVENT=52465;SECONDARY;SU=12;PE=7;SR=5;ALG=PROD;AF=5.94e-05;NSAMP=1;MSQ=158.68;AN=16834;AC=1;NS=8438;AC_Hom=0;AC_Het=1;AC_Hemi=0;MAF=5.92557e-05;HWE=1;NFAM=1
X	77696857	249469	N	<DEL:ME:LINE|L1|L1HS>	5.72244e+06	PASS	SVTYPE=MEI;POS=77696857;SVLEN=-593;END=77697450;STRANDS=+-:189551;CIPOS=0,0;CIEND=0,0;CIPOS95=0,0;CIEND95=0,0;SU=189551;PE=105587;SR=83964;ALG=PROD;AF=0.798;NSAMP=7235;MSQ=789.18;AN=16834;AC=13433;NS=8438;AC_Hom=12424;AC_Het=1040;AC_Hemi=0;MAF=0.202181;HWE=0;NFAM=6372
X	77708093	249470	N	<DEL>	496.57	PASS	SVTYPE=DEL;POS=77708093;SVLEN=-351;END=77708444;STRANDS=+-:14;CIPOS=-25,23;CIEND=-24,23;CIPOS95=0,0;CIEND95=0,0;SU=14;PE=3;SR=11;ALG=PROD;AF=0.0002376;NSAMP=3;MSQ=164.77;AN=16834;AC=4;NS=8438;AC_Hom=2;AC_Het=2;AC_Hemi=0;MAF=0.000237023;HWE=0.000355545;NFAM=3
X	77714949	249471	N	<DEL>	467.92	PASS	SVTYPE=DEL;POS=77714949;SVLEN=-519;END=77715468;STRANDS=+-:19;CIPOS=-9,10;CIEND=-10,7;CIPOS95=0,0;CIEND95=0,0;SU=19;PE=12;SR=7;ALG=PROD;AF=5.94e-05;NSAMP=1;MSQ=467.59;AN=16834;AC=1;NS=8438;AC_Hom=0;AC_Het=1;AC_Hemi=0;MAF=5.92557e-05;HWE=1;NFAM=1
X	77717214	249472	N	<DEL>	393.57	PASS	SVTYPE=DEL;POS=77717214;SVLEN=-94;END=77717308;STRANDS=+-:11;CIPOS=-3,2;CIEND=-3,2;CIPOS95=0,0;CIEND95=0,0;SU=11;PE=0;SR=11;ALG=PROD;AF=0.0001188;NSAMP=1;MSQ=384.05;AN=16834;AC=2;NS=8438;AC_Hom=2;AC_Het=0;AC_Hemi=0;MAF=0.000118511;HWE=5.92593e-05;NFAM=1
X	77722678	318126_2	N	N]X:77669209]	766.22	LOW	SVTYPE=BND;POS=77722678;STRANDS=++:5;IMPRECISE;CIPOS=-10,441;CIEND=-10,464;CIPOS95=-1,146;CIEND95=-1,158;MATEID=318126_1;EVENT=318126;SECONDARY;SU=5;PE=5;SR=0;ALG=PROD;AF=0.001307;NSAMP=22;MSQ=33.97;AN=16834;AC=22;NS=8438;AC_Hom=0;AC_Het=22;AC_Hemi=0;MAF=0.00130363;HWE=1;NFAM=22
X	77731269	249473	N	<DEL>	716.46	PASS	SVTYPE=DEL;POS=77731269;SVLEN=-10296;END=77741565;STRANDS=+-:27;CIPOS=-3,2;CIEND=-10,9;CIPOS95=0,0;CIEND95=0,0;SU=27;PE=18;SR=9;ALG=PROD;AF=5.94e-05;NSAMP=1;MSQ=716.44;AN=16834;AC=1;NS=8438;AC_Hom=0;AC_Het=1;AC_Hemi=0;MAF=5.92557e-05;HWE=1;NFAM=1
X	77745177	290557_2	N	N[X:68971103[	143511	LOW	SVTYPE=BND;POS=68971103;STRANDS=-+:7086;IMPRECISE;CIPOS=-24,102;CIEND=-82,20;CIPOS95=-1,1;CIEND95=-1,1;MATEID=290557_1;EVENT=290557;SECONDARY;SU=7086;PE=7086;SR=0;ALG=PROD;AF=0.1865;NSAMP=2118;MSQ=67.45;AN=16834;AC=3139;NS=8438;AC_Hom=2048;AC_Het=1101;AC_Hemi=0;MAF=0.186596;HWE=0;NFAM=1888
X	77745662	249039_2	N	]X:68971682]N	101376	LOW	SVTYPE=BND;POS=68971682;STRANDS=+-:3401;IMPRECISE;CIPOS=-97,5;CIEND=-6,70;CIPOS95=-1,1;CIEND95=0,0;MATEID=249039_1;EVENT=249039;SECONDARY;SU=3401;PE=3401;SR=0;ALG=PROD;AF=0.08091;NSAMP=1360;MSQ=74.03;AN=16834;AC=1362;NS=8438;AC_Hom=4;AC_Het=1362;AC_Hemi=0;MAF=0.0809434;HWE=3.4564e-23;NFAM=1241
X	77757017	249474	N	<DEL>	886.16	PASS	SVTYPE=DEL;POS=77757017;SVLEN=-88;END=77757105;STRANDS=+-:25;CIPOS=-29,30;CIEND=-28,30;CIPOS95=0,0;CIEND95=0,0;SU=25;PE=0;SR=25;ALG=PROD;AF=0.0004158;NSAMP=4;MSQ=219.14;AN=16834;AC=7;NS=8438;AC_Hom=6;AC_Het=1;AC_Hemi=0;MAF=0.00041479;HWE=2.18581e-11;NFAM=4
X	77761860	58212_2	N	]5:102842528]N	6864.03	LOW	SVTYPE=BND;POS=77761860;STRANDS=+-:30;IMPRECISE;CIPOS=-458,7;CIEND=-13,429;CIPOS95=-88,7;CIEND95=-13,77;MATEID=58212_1;EVENT=58212;SECONDARY;SU=30;PE=30;SR=0;ALG=PROD;AF=0.01592;NSAMP=268;MSQ=24.58;AN=16834;AC=268;NS=8438;AC_Hom=0;AC_Het=268;AC_Hemi=0;MAF=0.0158805;HWE=0.278447;NFAM=262
X	77784023	318127_1	N	N]X:77785375]	951.25	PASS	SVTYPE=BND;POS=77784023;STRANDS=++:43;CIPOS=-25,26;CIEND=-24,23;CIPOS95=0,0;CIEND95=0,0;MATEID=318127_2;EVENT=318127;SU=43;PE=23;SR=20;ALG=PROD;AF=0.000297;NSAMP=3;MSQ=317.08;AN=16834;AC=5;NS=8438;AC_Hom=4;AC_Het=1;AC_Hemi=0;MAF=0.000296279;HWE=5.26811e-08;NFAM=3
X	77784831	318128_1	N	[X:77788080[N	1504.96	PASS	SVTYPE=BND;POS=77784831;STRANDS=--:61;CIPOS=-23,21;CIEND=-23,21;CIPOS95=0,0;CIEND95=0,0;MATEID=318128_2;EVENT=318128;SU=61;PE=34;SR=27;ALG=PROD;AF=0.000297;NSAMP=3;MSQ=501.64;AN=16834;AC=5;NS=8438;AC_Hom=4;AC_Het=1;AC_Hemi=0;MAF=0.000296279;HWE=5.26811e-08;NFAM=3
X	77785375	318127_2	N	N]X:77784023]	951.25	PASS	SVTYPE=BND;POS=77785375;STRANDS=++:43;CIPOS=-24,23;CIEND=-25,26;CIPOS95=0,0;CIEND95=0,0;MATEID=318127_1;EVENT=318127;SECONDARY;SU=43;PE=23;SR=20;ALG=PROD;AF=0.000297;NSAMP=3;MSQ=317.08;AN=16834;AC=5;NS=8438;AC_Hom=4;AC_Het=1;AC_Hemi=0;MAF=0.000296279;HWE=5.26811e-08;NFAM=3
X	77788080	318128_2	N	[X:77784831[N	1504.96	PASS	SVTYPE=BND;POS=77788080;STRANDS=--:61;CIPOS=-23,21;CIEND=-23,21;CIPOS95=0,0;CIEND95=0,0;MATEID=318128_1;EVENT=318128;SECONDARY;SU=61;PE=34;SR=27;ALG=PROD;AF=0.000297;NSAMP=3;MSQ=501.64;AN=16834;AC=5;NS=8438;AC_Hom=4;AC_Het=1;AC_Hemi=0;MAF=0.000296279;HWE=5.26811e-08;NFAM=3
X	77799670	37552_2	N	N[20:10743401[	100594	LOW	SVTYPE=BND;POS=77799670;STRANDS=-+:16;CIPOS=-9,8;CIEND=-9,8;CIPOS95=0,0;CIEND95=0,0;MATEID=37552_1;EVENT=37552;SECONDARY;SU=16;PE=0;SR=16;ALG=PROD;AF=0.1986;NSAMP=3237;MSQ=30.64;AN=16834;AC=3344;NS=8438;AC_Hom=214;AC_Het=3133;AC_Hemi=0;MAF=0.198329;HWE=0;NFAM=2918
X	77799670	45542_2	N	N]3:96188224]	58808.5	LOW	SVTYPE=BND;POS=77799670;STRANDS=++:23;CIPOS=-10,10;CIEND=-10,10;CIPOS95=0,0;CIEND95=0,0;MATEID=45542_1;EVENT=45542;SECONDARY;SU=23;PE=0;SR=23;ALG=PROD;AF=0.1165;NSAMP=1960;MSQ=29.25;AN=16834;AC=1962;NS=8438;AC_Hom=4;AC_Het=1960;AC_Hemi=0;MAF=0.116378;HWE=0;NFAM=1785
X	77799670	45543_2	N	N[3:189968475[	141982	LOW	SVTYPE=BND;POS=77799670;STRANDS=-+:4;CIPOS=-49,48;CIEND=-49,48;CIPOS95=0,0;CIEND95=0,0;MATEID=45543_1;EVENT=45543;SECONDARY;SU=4;PE=0;SR=4;ALG=PROD;AF=0.2653;NSAMP=4050;MSQ=34.8;AN=16828;AC=4464;NS=8435;AC_Hom=828;AC_Het=3645;AC_Hemi=0;MAF=0.265145;HWE=1.38829e-24;NFAM=3566
X	77799670	58213_2	N	N[5:79680947[	117858	LOW	SVTYPE=BND;POS=77799670;STRANDS=-+:8;CIPOS=-29,28;CIEND=-29,28;CIPOS95=0,0;CIEND95=0,0;MATEID=58213_1;EVENT=58213;SECONDARY;SU=8;PE=0;SR=8;ALG=PROD;AF=0.2187;NSAMP=3449;MSQ=33.82;AN=16834;AC=3681;NS=8438;AC_Hom=464;AC_Het=3222;AC_Hemi=0;MAF=0.218417;HWE=6.25419e-30;NFAM=3137
X	77803803	249475	N	<DEL>	740.45	PASS	SVTYPE=DEL;POS=77803803;SVLEN=-480;END=77804283;STRANDS=+-:28;CIPOS=-2,1;CIEND=-3,1;CIPOS95=0,0;CIEND95=0,0;SU=28;PE=16;SR=12;ALG=PROD;AF=5.94e-05;NSAMP=1;MSQ=740.43;AN=16834;AC=1;NS=8438;AC_Hom=0;AC_Het=1;AC_Hemi=0;MAF=5.92557e-05;HWE=1;NFAM=1
X	77811266	45544_2	N	N[3:26678444[	230.61	LOW	SVTYPE=BND;POS=77811266;STRANDS=-+:21;CIPOS=-44,43;CIEND=-44,43;CIPOS95=0,0;CIEND95=0,0;MATEID=45544_1;EVENT=45544;SECONDARY;SU=21;PE=0;SR=21;ALG=PROD;AF=0.0005346;NSAMP=9;MSQ=24.33;AN=16834;AC=9;NS=8438;AC_Hom=0;AC_Het=9;AC_Hemi=0;MAF=0.000533302;HWE=1;NFAM=9
X	77813667	63675_2	N	[6:132927015[N	174.47	LOW	SVTYPE=BND;POS=77813667;STRANDS=--:25;CIPOS=-9,8;CIEND=-9,8;CIPOS95=0,0;CIEND95=0,0;MATEID=63675_1;EVENT=63675;SECONDARY;SU=25;PE=0;SR=25;ALG=PROD;AF=0.000594;NSAMP=10;MSQ=16.55;AN=16834;AC=10;NS=8438;AC_Hom=0;AC_Het=10;AC_Hemi=0;MAF=0.000592557;HWE=1;NFAM=10
X	77827622	249476	N	<DEL>	4210.67	PASS	SVTYPE=DEL;POS=77827622;SVLEN=-942;END=77828564;STRANDS=+-:140;CIPOS=-25,24;CIEND=-27,30;CIPOS95=0,0;CIEND95=0,0;SU=140;PE=90;SR=50;ALG=PROD;AF=0.0003564;NSAMP=4;MSQ=1052.65;AN=16834;AC=6;NS=8438;AC_Hom=4;AC_Het=2;AC_Hemi=0;MAF=0.000355534;HWE=1.58037e-07;NFAM=4
X	77846479	36875_2	N	]2:140515286]N	1784.02	LOW	SVTYPE=BND;POS=77846479;STRANDS=+-:278;CIPOS=-3,1;CIEND=-4,3;CIPOS95=0,0;CIEND95=0,0;MATEID=36875_1;EVENT=36875;SECONDARY;SU=278;PE=111;SR=167;ALG=PROD;AF=0.001901;NSAMP=32;MSQ=55.01;AN=16834;AC=32;NS=8438;AC_Hom=0;AC_Het=32;AC_Hemi=0;MAF=0.00189618;HWE=1;NFAM=32
X	77846535	36876_2	N	N[2:140515284[	254649	LOW	SVTYPE=BND;POS=77846535;STRANDS=-+:497;CIPOS=-1,2;CIEND=-2,2;CIPOS95=0,0;CIEND95=0,0;MATEID=36876_1;EVENT=36876;SECONDARY;SU=497;PE=139;SR=358;ALG=PROD;AF=0.3129;NSAMP=5266;MSQ=47.87;AN=16834;AC=5268;NS=8438;AC_Hom=4;AC_Het=5277;AC_Hemi=0;MAF=0.31293;HWE=0;NFAM=4726
X	77871239	11047_2	N	N[1:12048142[	146.49	LOW	SVTYPE=BND;POS=77871239;STRANDS=-+:28;CIPOS=-9,8;CIEND=-9,8;CIPOS95=0,0;CIEND95=0,0;MATEID=11047_1;EVENT=11047;SECONDARY;SU=28;PE=0;SR=28;ALG=PROD;AF=0.0006534;NSAMP=11;MSQ=12.54;AN=16834;AC=11;NS=8438;AC_Hom=0;AC_Het=11;AC_Hemi=0;MAF=0.000651813;HWE=1;NFAM=11
X	77878796	14144_2	N	N[10:55648053[	1906.6	LOW	SVTYPE=BND;POS=77878796;STRANDS=-+:27;CIPOS=-29,25;CIEND=-27,28;CIPOS95=0,0;CIEND95=0,0;MATEID=14144_1;EVENT=14144;SECONDARY;SU=27;PE=0;SR=27;ALG=PROD;AF=0.005703;NSAMP=96;MSQ=17.74;AN=16834;AC=96;NS=8438;AC_Hom=0;AC_Het=96;AC_Hemi=0;MAF=0.00568855;HWE=1;NFAM=91
X	77883242	290637_1	N	]X:78230925]N	7192.11	LOW	SVTYPE=BND;POS=77883242;STRANDS=-+:7;IMPRECISE;CIPOS=-227,10;CIEND=-10,304;CIPOS95=-78,2;CIEND95=-1,67;MATEID=290637_2;EVENT=290637;SU=7;PE=7;SR=0;ALG=PROD;AF=0.04461;NSAMP=750;MSQ=7.42;AN=16834;AC=751;NS=8438;AC_Hom=2;AC_Het=750;AC_Hemi=0;MAF=0.0445603;HWE=1.04997e-06;NFAM=713
X	77883506	249477	N	<DEL>	23.89	PASS	SVTYPE=DEL;POS=77883506;SVLEN=-9342;END=77892848;STRANDS=+-:4;IMPRECISE;CIPOS=-10,416;CIEND=-272,10;CIPOS95=-2,124;CIEND95=-138,1;SU=4;PE=4;SR=0;ALG=PROD;AF=5.94e-05;NSAMP=1;MSQ=23.87;AN=16834;AC=1;NS=8438;AC_Hom=0;AC_Het=1;AC_Hemi=0;MAF=5.92557e-05;HWE=1;NFAM=1
X	77883584	249478	N	<DEL>	47.8	PASS	SVTYPE=DEL;POS=77883584;SVLEN=-13582;END=77897166;STRANDS=+-:4;IMPRECISE;CIPOS=-10,452;CIEND=-451,10;CIPOS95=-2,135;CIEND95=-183,0;SU=4;PE=4;SR=0;ALG=PROD;AF=5.94e-05;NSAMP=1;MSQ=47.78;AN=16834;AC=1;NS=8438;AC_Hom=0;AC_Het=1;AC_Hemi=0;MAF=5.92557e-05;HWE=1;NFAM=1
X	77904492	249479_1	N	N[X:129075355[	2401.41	LOW	SVTYPE=BND;POS=77904492;STRANDS=+-:4;CIPOS=-9,8;CIEND=-9,8;CIPOS95=0,0;CIEND95=0,0;MATEID=249479_2;EVENT=249479;SU=4;PE=0;SR=4;ALG=PROD;AF=0.007069;NSAMP=118;MSQ=18.98;AN=16834;AC=119;NS=8438;AC_Hom=2;AC_Het=117;AC_Hemi=0;MAF=0.00705143;HWE=0.342283;NFAM=117
X	77920477	14145_2	N	[10:92857755[N	1480.97	LOW	SVTYPE=BND;POS=77920477;STRANDS=--:192;IMPRECISE;CIPOS=-660,68;CIEND=-352,290;CIPOS95=-147,68;CIEND95=-119,119;MATEID=14145_1;EVENT=14145;SECONDARY;SU=192;PE=192;SR=0;ALG=SUM;AF=0.004218;NSAMP=71;MSQ=19.08;AN=16834;AC=71;NS=8438;AC_Hom=0;AC_Het=71;AC_Hemi=0;MAF=0.00420716;HWE=1;NFAM=71
X	77920647	14146_2	N	N]10:92857680]	301.81	LOW	SVTYPE=BND;POS=77920647;STRANDS=++:20;IMPRECISE;CIPOS=-50,529;CIEND=-76,422;CIPOS95=-50,152;CIEND95=-76,127;MATEID=14146_1;EVENT=14146;SECONDARY;SU=20;PE=20;SR=0;ALG=SUM;AF=0.001307;NSAMP=22;MSQ=12.3;AN=16834;AC=22;NS=8438;AC_Hom=0;AC_Het=22;AC_Hemi=0;MAF=0.00130363;HWE=1;NFAM=22
X	77926523	249480	N	<DEL>	5221.08	PASS	SVTYPE=DEL;POS=77926523;SVLEN=-372;END=77926895;STRANDS=+-:129;CIPOS=-3,2;CIEND=-4,3;CIPOS95=0,0;CIEND95=0,0;SU=129;PE=47;SR=82;ALG=PROD;AF=0.0007128;NSAMP=8;MSQ=652.55;AN=16834;AC=12;NS=8438;AC_Hom=8;AC_Het=4;AC_Hemi=0;MAF=0.000711069;HWE=6.41216e-13;NFAM=8
X	77932369	318129_1	N	[X:77933680[N	52.51	LOW	SVTYPE=BND;POS=77932369;STRANDS=--:7;IMPRECISE;CIPOS=-138,10;CIEND=-385,10;CIPOS95=-55,3;CIEND95=-159,1;MATEID=318129_2;EVENT=318129;SU=7;PE=7;SR=0;ALG=PROD;AF=5.94e-05;NSAMP=1;MSQ=50.72;AN=16834;AC=1;NS=8438;AC_Hom=0;AC_Het=1;AC_Hemi=0;MAF=5.92557e-05;HWE=1;NFAM=1
X	77932499	318130	N	<INV>	230.15	LOW	SVTYPE=INV;POS=77932499;SVLEN=1223;END=77933722;STRANDS=++:9,--:1;IMPRECISE;CIPOS=-30,464;CIEND=-30,356;CIPOS95=-30,96;CIEND95=-30,63;SU=10;PE=10;SR=0;ALG=PROD;AF=0.0004752;NSAMP=8;MSQ=27.88;AN=16834;AC=8;NS=8438;AC_Hom=0;AC_Het=8;AC_Hemi=0;MAF=0.000474046;HWE=1;NFAM=8
X	77933680	318129_2	N	[X:77932369[N	52.51	LOW	SVTYPE=BND;POS=77933680;STRANDS=--:7;IMPRECISE;CIPOS=-385,10;CIEND=-138,10;CIPOS95=-159,1;CIEND95=-55,3;MATEID=318129_1;EVENT=318129;SECONDARY;SU=7;PE=7;SR=0;ALG=PROD;AF=5.94e-05;NSAMP=1;MSQ=50.72;AN=16834;AC=1;NS=8438;AC_Hom=0;AC_Het=1;AC_Hemi=0;MAF=5.92557e-05;HWE=1;NFAM=1
X	77959042	249481_1	N	N[X:77959098[	200765	LOW	SVTYPE=BND;POS=77959042;STRANDS=+-:5154;CIPOS=0,0;CIEND=0,0;CIPOS95=0,0;CIEND95=0,0;MATEID=249481_2;EVENT=249481;SU=5154;PE=5;SR=5149;ALG=PROD;AF=0.09178;NSAMP=1095;MSQ=181.91;AN=16616;AC=1525;NS=8329;AC_Hom=862;AC_Het=666;AC_Hemi=0;MAF=0.0917277;HWE=0;NFAM=1076
X	77959098	249481_2	N	]X:77959042]N	200765	LOW	SVTYPE=BND;POS=77959042;STRANDS=+-:5154;CIPOS=0,0;CIEND=0,0;CIPOS95=0,0;CIEND95=0,0;MATEID=249481_1;EVENT=249481;SECONDARY;SU=5154;PE=5;SR=5149;ALG=PROD;AF=0.09178;NSAMP=1095;MSQ=181.91;AN=16616;AC=1525;NS=8329;AC_Hom=862;AC_Het=666;AC_Hemi=0;MAF=0.0917277;HWE=0;NFAM=1076
X	77964579	290638	N	<DUP>	585.24	PASS	SVTYPE=DUP;POS=77964579;SVLEN=3772;END=77968351;STRANDS=-+:46;CIPOS=-24,22;CIEND=-25,25;CIPOS95=0,0;CIEND95=0,0;SU=46;PE=27;SR=19;ALG=PROD;AF=0.000297;NSAMP=3;MSQ=180.4;AN=16834;AC=5;NS=8438;AC_Hom=4;AC_Het=1;AC_Hemi=0;MAF=0.000296279;HWE=5.26811e-08;NFAM=3
X	77966083	249482	N	<DEL>	1295.6	PASS	SVTYPE=DEL;POS=77966083;SVLEN=-12561;END=77978644;STRANDS=+-:49;CIPOS=-22,21;CIEND=-30,30;CIPOS95=0,0;CIEND95=0,0;SU=49;PE=30;SR=19;ALG=PROD;AF=0.0001782;NSAMP=2;MSQ=647.75;AN=16834;AC=3;NS=8438;AC_Hom=2;AC_Het=1;AC_Hemi=0;MAF=0.000177767;HWE=0.000177778;NFAM=2
X	77975262	318131_1	N	[X:78376993[N	1587.07	LOW	SVTYPE=BND;POS=77975262;STRANDS=--:25;IMPRECISE;CIPOS=-285,30;CIEND=-253,31;CIPOS95=-65,30;CIEND95=-47,31;MATEID=318131_2;EVENT=318131;SU=25;PE=25;SR=0;ALG=PROD;AF=0.001247;NSAMP=21;MSQ=75.37;AN=16834;AC=21;NS=8438;AC_Hom=0;AC_Het=21;AC_Hemi=0;MAF=0.00124437;HWE=1;NFAM=19
X	77981329	36877_2	N	N[2:11032690[	1705.06	LOW	SVTYPE=BND;POS=77981329;STRANDS=-+:22;CIPOS=-9,8;CIEND=-9,8;CIPOS95=0,0;CIEND95=0,0;MATEID=36877_1;EVENT=36877;SECONDARY;SU=22;PE=0;SR=22;ALG=PROD;AF=0.004218;NSAMP=71;MSQ=23.19;AN=16834;AC=71;NS=8438;AC_Hom=0;AC_Het=71;AC_Hemi=0;MAF=0.00420716;HWE=1;NFAM=71
X	78008194	249483	N	<DEL>	956.5	PASS	SVTYPE=DEL;POS=78008194;SVLEN=-630;END=78008824;STRANDS=+-:37;CIPOS=-8,10;CIEND=-2,0;CIPOS95=0,0;CIEND95=0,0;SU=37;PE=21;SR=16;ALG=PROD;AF=5.94e-05;NSAMP=1;MSQ=956.34;AN=16834;AC=1;NS=8438;AC_Hom=0;AC_Het=1;AC_Hemi=0;MAF=5.92557e-05;HWE=1;NFAM=1
X	78046074	290639_1	N	]X:78046698]N	379.54	LOW	SVTYPE=BND;POS=78046074;STRANDS=-+:22;CIPOS=-10,10;CIEND=-8,10;CIPOS95=0,0;CIEND95=0,0;MATEID=290639_2;EVENT=290639;SU=22;PE=13;SR=9;ALG=PROD;AF=0.000297;NSAMP=4;MSQ=78.62;AN=16834;AC=5;NS=8438;AC_Hom=2;AC_Het=4;AC_Hemi=0;MAF=0.000355534;HWE=0.000888731;NFAM=4
X	78046279	249484_1	N	N[X:78046699[	446.58	PASS	SVTYPE=BND;POS=78046279;STRANDS=+-:11;CIPOS=-5,3;CIEND=-4,3;CIPOS95=0,0;CIEND95=0,0;MATEID=249484_2;EVENT=249484;SU=11;PE=3;SR=8;ALG=PROD;AF=5.94e-05;NSAMP=1;MSQ=446.42;AN=16834;AC=1;NS=8438;AC_Hom=0;AC_Het=1;AC_Hemi=0;MAF=5.92557e-05;HWE=1;NFAM=1
X	78046698	290639_2	N	N[X:78046074[	379.54	LOW	SVTYPE=BND;POS=78046074;STRANDS=-+:22;CIPOS=-8,10;CIEND=-10,10;CIPOS95=0,0;CIEND95=0,0;MATEID=290639_1;EVENT=290639;SECONDARY;SU=22;PE=13;SR=9;ALG=PROD;AF=0.000297;NSAMP=4;MSQ=78.62;AN=16834;AC=5;NS=8438;AC_Hom=2;AC_Het=4;AC_Hemi=0;MAF=0.000355534;HWE=0.000888731;NFAM=4
X	78046699	249484_2	N	]X:78046279]N	446.58	PASS	SVTYPE=BND;POS=78046279;STRANDS=+-:11;CIPOS=-4,3;CIEND=-5,3;CIPOS95=0,0;CIEND95=0,0;MATEID=249484_1;EVENT=249484;SECONDARY;SU=11;PE=3;SR=8;ALG=PROD;AF=5.94e-05;NSAMP=1;MSQ=446.42;AN=16834;AC=1;NS=8438;AC_Hom=0;AC_Het=1;AC_Hemi=0;MAF=5.92557e-05;HWE=1;NFAM=1
X	78059842	318110_2	N	[X:75784088[N	219.97	LOW	SVTYPE=BND;POS=78059842;STRANDS=--:12;IMPRECISE;CIPOS=-175,30;CIEND=-305,30;CIPOS95=-56,30;CIEND95=-107,30;MATEID=318110_1;EVENT=318110;SECONDARY;SU=12;PE=12;SR=0;ALG=PROD;AF=0.0002376;NSAMP=4;MSQ=54.98;AN=16834;AC=4;NS=8438;AC_Hom=0;AC_Het=4;AC_Hemi=0;MAF=0.000237023;HWE=1;NFAM=3
X	78075142	63676_2	N	N[6:124844138[	455.96	LOW	SVTYPE=BND;POS=78075142;STRANDS=-+:8;IMPRECISE;CIPOS=-30,329;CIEND=-514,30;CIPOS95=-30,75;CIEND95=-141,30;MATEID=63676_1;EVENT=63676;SECONDARY;SU=8;PE=8;SR=0;ALG=PROD;AF=0.0004752;NSAMP=8;MSQ=56.93;AN=16834;AC=8;NS=8438;AC_Hom=0;AC_Het=8;AC_Hemi=0;MAF=0.000474046;HWE=1;NFAM=7
X	78110723	318118_2	N	[X:76544151[N	1385.43	LOW	SVTYPE=BND;POS=78110723;STRANDS=--:61;IMPRECISE;CIPOS=-177,22;CIEND=-197,19;CIPOS95=-21,21;CIEND95=-21,19;MATEID=318118_1;EVENT=318118;SECONDARY;SU=61;PE=61;SR=0;ALG=PROD;AF=0.000594;NSAMP=10;MSQ=138.54;AN=16834;AC=10;NS=8438;AC_Hom=0;AC_Het=10;AC_Hemi=0;MAF=0.000592557;HWE=1;NFAM=8
X	78111044	318119_2	N	N]X:76543986]	1509.33	LOW	SVTYPE=BND;POS=78111044;STRANDS=++:57;IMPRECISE;CIPOS=-32,280;CIEND=-40,168;CIPOS95=-22,22;CIEND95=-12,12;MATEID=318119_1;EVENT=318119;SECONDARY;SU=57;PE=57;SR=0;ALG=PROD;AF=0.000594;NSAMP=10;MSQ=150.63;AN=16834;AC=10;NS=8438;AC_Hom=0;AC_Het=10;AC_Hemi=0;MAF=0.000592557;HWE=1;NFAM=8
X	78144529	45545_2	N	N]3:168654685]	130837	LOW	SVTYPE=BND;POS=78144529;STRANDS=++:30636;CIPOS=0,0;CIEND=0,0;CIPOS95=0,0;CIEND95=0,0;MATEID=45545_1;EVENT=45545;SECONDARY;SU=30636;PE=2;SR=30634;ALG=PROD;AF=0.1618;NSAMP=2723;MSQ=47.67;AN=16834;AC=2723;NS=8438;AC_Hom=0;AC_Het=2727;AC_Hemi=0;MAF=0.16159;HWE=0;NFAM=2450
X	78172185	11048_2	N	N]1:50477853]	20.7	LOW	SVTYPE=BND;POS=78172185;STRANDS=++:6;IMPRECISE;CIPOS=-10,402;CIEND=-10,462;CIPOS95=-2,118;CIEND95=-1,164;MATEID=11048_1;EVENT=11048;SECONDARY;SU=6;PE=6;SR=0;ALG=PROD;AF=5.94e-05;NSAMP=1;MSQ=20.7;AN=16834;AC=1;NS=8438;AC_Hom=0;AC_Het=1;AC_Hemi=0;MAF=5.92557e-05;HWE=1;NFAM=1
X	78182003	20695_2	N	]13:91960908]N	11860.8	LOW	SVTYPE=BND;POS=78182003;STRANDS=+-:55;IMPRECISE;CIPOS=-316,11;CIEND=-47,226;CIPOS95=-63,11;CIEND95=-17,17;MATEID=20695_1;EVENT=20695;SECONDARY;SU=55;PE=55;SR=0;ALG=PROD;AF=0.02198;NSAMP=370;MSQ=31.19;AN=16834;AC=370;NS=8438;AC_Hom=0;AC_Het=371;AC_Hemi=0;MAF=0.0219839;HWE=0.0363704;NFAM=322
X	78182003	20696_2	N	]13:49101485]N	2727.33	LOW	SVTYPE=BND;POS=78182003;STRANDS=+-:14;IMPRECISE;CIPOS=-345,48;CIEND=-50,310;CIPOS95=-101,48;CIEND95=-42,42;MATEID=20696_1;EVENT=20696;SECONDARY;SU=14;PE=14;SR=0;ALG=PROD;AF=0.004218;NSAMP=71;MSQ=37.82;AN=16834;AC=71;NS=8438;AC_Hom=0;AC_Het=71;AC_Hemi=0;MAF=0.00420716;HWE=1;NFAM=71
X	78182114	11049_2	N	[1:36676305[N	155019	LOW	SVTYPE=BND;POS=78182114;STRANDS=--:62;IMPRECISE;CIPOS=-517,50;CIEND=-237,144;CIPOS95=-161,50;CIEND95=-58,58;MATEID=11049_1;EVENT=11049;SECONDARY;SU=62;PE=54;SR=8;ALG=SUM;AF=0.2878;NSAMP=4585;MSQ=33.45;AN=16830;AC=4843;NS=8436;AC_Hom=516;AC_Het=4340;AC_Hemi=0;MAF=0.287814;HWE=0;NFAM=4045
X	78182185	20697_2	N	N[13:49101463[	1936.52	LOW	SVTYPE=BND;POS=78182185;STRANDS=-+:5;IMPRECISE;CIPOS=-10,400;CIEND=-214,10;CIPOS95=-1,155;CIEND95=-110,1;MATEID=20697_1;EVENT=20697;SECONDARY;SU=5;PE=5;SR=0;ALG=PROD;AF=0.003861;NSAMP=65;MSQ=29;AN=16834;AC=65;NS=8438;AC_Hom=0;AC_Het=65;AC_Hemi=0;MAF=0.00385162;HWE=1;NFAM=64
X	78182269	11050_2	N	N]1:36676346]	17653.8	LOW	SVTYPE=BND;POS=78182269;STRANDS=++:34;IMPRECISE;CIPOS=-50,466;CIEND=-48,341;CIPOS95=-50,79;CIEND95=-22,22;MATEID=11050_1;EVENT=11050;SECONDARY;SU=34;PE=34;SR=0;ALG=PROD;AF=0.03588;NSAMP=604;MSQ=28.46;AN=16834;AC=604;NS=8438;AC_Hom=0;AC_Het=605;AC_Hemi=0;MAF=0.0358497;HWE=2.3419e-05;NFAM=562
X	78225626	249485_1	N	N[X:78225811[	265.01	LOW	SVTYPE=BND;POS=78225626;STRANDS=+-:6;CIPOS=-6,5;CIEND=-6,5;CIPOS95=0,0;CIEND95=0,0;MATEID=249485_2;EVENT=249485;SU=6;PE=0;SR=6;ALG=PROD;AF=0.0003564;NSAMP=6;MSQ=41.65;AN=16834;AC=6;NS=8438;AC_Hom=0;AC_Het=6;AC_Hemi=0;MAF=0.000355534;HWE=1;NFAM=6
X	78225811	249485_2	N	]X:78225626]N	265.01	LOW	SVTYPE=BND;POS=78225626;STRANDS=+-:6;CIPOS=-6,5;CIEND=-6,5;CIPOS95=0,0;CIEND95=0,0;MATEID=249485_1;EVENT=249485;SECONDARY;SU=6;PE=0;SR=6;ALG=PROD;AF=0.0003564;NSAMP=6;MSQ=41.65;AN=16834;AC=6;NS=8438;AC_Hom=0;AC_Het=6;AC_Hemi=0;MAF=0.000355534;HWE=1;NFAM=6
X	78230925	290637_2	N	N[X:77883242[	7192.11	LOW	SVTYPE=BND;POS=77883242;STRANDS=-+:7;IMPRECISE;CIPOS=-10,304;CIEND=-227,10;CIPOS95=-1,67;CIEND95=-78,2;MATEID=290637_1;EVENT=290637;SECONDARY;SU=7;PE=7;SR=0;ALG=PROD;AF=0.04461;NSAMP=750;MSQ=7.42;AN=16834;AC=751;NS=8438;AC_Hom=2;AC_Het=750;AC_Hemi=0;MAF=0.0445603;HWE=1.04997e-06;NFAM=713
X	78258297	249488	N	<DEL>	659.44	PASS	SVTYPE=DEL;POS=78258297;SVLEN=-9635;END=78267932;STRANDS=+-:30;CIPOS=-3,2;CIEND=-3,1;CIPOS95=0,0;CIEND95=0,0;SU=30;PE=17;SR=13;ALG=PROD;AF=5.94e-05;NSAMP=1;MSQ=659.39;AN=16834;AC=1;NS=8438;AC_Hom=0;AC_Het=1;AC_Hemi=0;MAF=5.92557e-05;HWE=1;NFAM=1
X	78276760	318137_1	N	N]X:78282984]	86.88	LOW	SVTYPE=BND;POS=78276760;STRANDS=++:5;IMPRECISE;CIPOS=-10,491;CIEND=-10,468;CIPOS95=-1,151;CIEND95=-1,132;MATEID=318137_2;EVENT=318137;SU=5;PE=5;SR=0;ALG=PROD;AF=5.94e-05;NSAMP=1;MSQ=86.85;AN=16834;AC=1;NS=8438;AC_Hom=0;AC_Het=1;AC_Hemi=0;MAF=5.92557e-05;HWE=1;NFAM=1
X	78276926	318136_1	N	[X:78282760[N	479.47	LOW	SVTYPE=BND;POS=78276926;STRANDS=--:31;IMPRECISE;CIPOS=-246,42;CIEND=-247,30;CIPOS95=-27,27;CIEND95=-49,30;MATEID=318136_2;EVENT=318136;SU=31;PE=31;SR=0;ALG=PROD;AF=0.0004158;NSAMP=7;MSQ=68.48;AN=16834;AC=7;NS=8438;AC_Hom=0;AC_Het=7;AC_Hemi=0;MAF=0.00041479;HWE=1;NFAM=3
X	78280324	249489_1	N	N[X:78280524[	677.11	LOW	SVTYPE=BND;POS=78280324;STRANDS=+-:14;CIPOS=-10,10;CIEND=-10,10;CIPOS95=0,0;CIEND95=0,0;MATEID=249489_2;EVENT=249489;SU=14;PE=0;SR=14;ALG=PROD;AF=0.0005346;NSAMP=9;MSQ=72.9;AN=16834;AC=9;NS=8438;AC_Hom=0;AC_Het=9;AC_Hemi=0;MAF=0.000533302;HWE=1;NFAM=9
X	78280524	249489_2	N	]X:78280324]N	677.11	LOW	SVTYPE=BND;POS=78280324;STRANDS=+-:14;CIPOS=-10,10;CIEND=-10,10;CIPOS95=0,0;CIEND95=0,0;MATEID=249489_1;EVENT=249489;SECONDARY;SU=14;PE=0;SR=14;ALG=PROD;AF=0.0005346;NSAMP=9;MSQ=72.9;AN=16834;AC=9;NS=8438;AC_Hom=0;AC_Het=9;AC_Hemi=0;MAF=0.000533302;HWE=1;NFAM=9
X	78282760	318136_2	N	[X:78276926[N	479.47	LOW	SVTYPE=BND;POS=78282760;STRANDS=--:31;IMPRECISE;CIPOS=-247,30;CIEND=-246,42;CIPOS95=-49,30;CIEND95=-27,27;MATEID=318136_1;EVENT=318136;SECONDARY;SU=31;PE=31;SR=0;ALG=PROD;AF=0.0004158;NSAMP=7;MSQ=68.48;AN=16834;AC=7;NS=8438;AC_Hom=0;AC_Het=7;AC_Hemi=0;MAF=0.00041479;HWE=1;NFAM=3
X	78282984	318137_2	N	N]X:78276760]	86.88	LOW	SVTYPE=BND;POS=78282984;STRANDS=++:5;IMPRECISE;CIPOS=-10,468;CIEND=-10,491;CIPOS95=-1,132;CIEND95=-1,151;MATEID=318137_1;EVENT=318137;SECONDARY;SU=5;PE=5;SR=0;ALG=PROD;AF=5.94e-05;NSAMP=1;MSQ=86.85;AN=16834;AC=1;NS=8438;AC_Hom=0;AC_Het=1;AC_Hemi=0;MAF=5.92557e-05;HWE=1;NFAM=1
X	78349582	249490	N	<DEL>	827.6	PASS	SVTYPE=DEL;POS=78349582;SVLEN=-4287;END=78353869;STRANDS=+-:25;CIPOS=-24,24;CIEND=-26,23;CIPOS95=0,0;CIEND95=0,0;SU=25;PE=17;SR=8;ALG=PROD;AF=0.0002376;NSAMP=2;MSQ=413.75;AN=16834;AC=4;NS=8438;AC_Hom=4;AC_Het=0;AC_Hemi=0;MAF=0.000237023;HWE=1.05362e-08;NFAM=2
X	78350012	52482_2	N	N[4:42302207[	3760.72	LOW	SVTYPE=BND;POS=78350012;STRANDS=-+:5;IMPRECISE;CIPOS=-7,9;CIEND=-10,9;CIPOS95=-1,1;CIEND95=-1,1;MATEID=52482_1;EVENT=52482;SECONDARY;SU=5;PE=2;SR=3;ALG=PROD;AF=0.007663;NSAMP=129;MSQ=28.29;AN=16834;AC=129;NS=8438;AC_Hom=0;AC_Het=129;AC_Hemi=0;MAF=0.00764399;HWE=1;NFAM=111
X	78352275	249491	N	<DEL>	89.82	PASS	SVTYPE=DEL;POS=78352275;SVLEN=-100;END=78352375;STRANDS=+-:4;CIPOS=-9,8;CIEND=-9,8;CIPOS95=0,0;CIEND95=0,0;SU=4;PE=0;SR=4;ALG=PROD;AF=5.942e-05;NSAMP=1;MSQ=83.85;AN=16830;AC=1;NS=8436;AC_Hom=0;AC_Het=1;AC_Hemi=0;MAF=5.92698e-05;HWE=1;NFAM=1
X	78364852	249492	N	<DEL>	184.87	PASS	SVTYPE=DEL;POS=78364852;SVLEN=-135;END=78364987;STRANDS=+-:4;CIPOS=-9,8;CIEND=-9,8;CIPOS95=0,0;CIEND95=0,0;SU=4;PE=0;SR=4;ALG=PROD;AF=0.0001188;NSAMP=1;MSQ=177.38;AN=16834;AC=2;NS=8438;AC_Hom=2;AC_Het=0;AC_Hemi=0;MAF=0.000118511;HWE=5.92593e-05;NFAM=1
X	78365593	63683_2	N	N[6:88386315[	471.1	LOW	SVTYPE=BND;POS=78365593;STRANDS=-+:4;CIPOS=-9,8;CIEND=-9,8;CIPOS95=0,0;CIEND95=0,0;MATEID=63683_1;EVENT=63683;SECONDARY;SU=4;PE=0;SR=4;ALG=PROD;AF=0.001604;NSAMP=27;MSQ=15.34;AN=16834;AC=27;NS=8438;AC_Hom=0;AC_Het=27;AC_Hemi=0;MAF=0.00159991;HWE=1;NFAM=27
X	78376993	318131_2	N	[X:77975262[N	1587.07	LOW	SVTYPE=BND;POS=78376993;STRANDS=--:25;IMPRECISE;CIPOS=-253,31;CIEND=-285,30;CIPOS95=-47,31;CIEND95=-65,30;MATEID=318131_1;EVENT=318131;SECONDARY;SU=25;PE=25;SR=0;ALG=PROD;AF=0.001247;NSAMP=21;MSQ=75.37;AN=16834;AC=21;NS=8438;AC_Hom=0;AC_Het=21;AC_Hemi=0;MAF=0.00124437;HWE=1;NFAM=19
X	78398215	16641_2	N	N[11:26565799[	6297.92	LOW	SVTYPE=BND;POS=78398215;STRANDS=-+:8;CIPOS=-29,28;CIEND=-29,28;CIPOS95=0,0;CIEND95=0,0;MATEID=16641_1;EVENT=16641;SECONDARY;SU=8;PE=0;SR=8;ALG=PROD;AF=0.02216;NSAMP=373;MSQ=15.56;AN=16834;AC=373;NS=8438;AC_Hom=0;AC_Het=373;AC_Hemi=0;MAF=0.0221024;HWE=0.0370019;NFAM=362
X	78398906	20701_2	N	[13:104711994[N	317.1	LOW	SVTYPE=BND;POS=78398906;STRANDS=--:22;CIPOS=-10,30;CIEND=-30,30;CIPOS95=0,0;CIEND95=0,0;MATEID=20701_1;EVENT=20701;SECONDARY;SU=22;PE=0;SR=22;ALG=PROD;AF=0.0009505;NSAMP=16;MSQ=18.87;AN=16834;AC=16;NS=8438;AC_Hom=0;AC_Het=16;AC_Hemi=0;MAF=0.000948092;HWE=1;NFAM=16
X	78398951	38043_2	N	N[22:33143292[	849.38	LOW	SVTYPE=BND;POS=78398951;STRANDS=-+:4;CIPOS=-9,8;CIEND=-9,8;CIPOS95=0,0;CIEND95=0,0;MATEID=38043_1;EVENT=38043;SECONDARY;SU=4;PE=0;SR=4;ALG=PROD;AF=0.002079;NSAMP=35;MSQ=22.34;AN=16834;AC=35;NS=8438;AC_Hom=0;AC_Het=36;AC_Hemi=0;MAF=0.00213321;HWE=1;NFAM=35
X	78400434	14153_2	N	[10:44819920[N	1610.5	LOW	SVTYPE=BND;POS=78400434;STRANDS=--:4;CIPOS=-9,8;CIEND=-9,8;CIPOS95=0,0;CIEND95=0,0;MATEID=14153_1;EVENT=14153;SECONDARY;SU=4;PE=0;SR=4;ALG=PROD;AF=0.004633;NSAMP=77;MSQ=19.03;AN=16834;AC=78;NS=8438;AC_Hom=2;AC_Het=76;AC_Hemi=0;MAF=0.00462195;HWE=0.163699;NFAM=76
X	78432437	249493	N	<DEL>	101.85	PASS	SVTYPE=DEL;POS=78432437;SVLEN=-2017;END=78434454;STRANDS=+-:7;CIPOS=-7,5;CIEND=-10,10;CIPOS95=0,0;CIEND95=0,0;SU=7;PE=1;SR=6;ALG=PROD;AF=5.94e-05;NSAMP=1;MSQ=101.82;AN=16834;AC=1;NS=8438;AC_Hom=0;AC_Het=1;AC_Hemi=0;MAF=5.92557e-05;HWE=1;NFAM=1
X	78444072	249494_1	N	N[X:78444229[	2932.88	LOW	SVTYPE=BND;POS=78444072;STRANDS=+-:117;CIPOS=-5,4;CIEND=-10,10;CIPOS95=0,0;CIEND95=0,0;MATEID=249494_2;EVENT=249494;SU=117;PE=4;SR=113;ALG=PROD;AF=0.001129;NSAMP=17;MSQ=172.03;AN=16834;AC=19;NS=8438;AC_Hom=4;AC_Het=15;AC_Hemi=0;MAF=0.00112586;HWE=4.06693e-05;NFAM=17
X	78444229	249494_2	N	]X:78444072]N	2932.88	LOW	SVTYPE=BND;POS=78444072;STRANDS=+-:117;CIPOS=-10,10;CIEND=-5,4;CIPOS95=0,0;CIEND95=0,0;MATEID=249494_1;EVENT=249494;SECONDARY;SU=117;PE=4;SR=113;ALG=PROD;AF=0.001129;NSAMP=17;MSQ=172.03;AN=16834;AC=19;NS=8438;AC_Hom=4;AC_Het=15;AC_Hemi=0;MAF=0.00112586;HWE=4.06693e-05;NFAM=17
X	78473726	52486_2	N	N[4:67336054[	1910.7	LOW	SVTYPE=BND;POS=78473726;STRANDS=-+:8;IMPRECISE;CIPOS=-28,27;CIEND=-29,28;CIPOS95=-1,1;CIEND95=0,0;MATEID=52486_1;EVENT=52486;SECONDARY;SU=8;PE=0;SR=8;ALG=PROD;AF=0.005643;NSAMP=95;MSQ=19.25;AN=16834;AC=95;NS=8438;AC_Hom=0;AC_Het=96;AC_Hemi=0;MAF=0.00568855;HWE=1;NFAM=92
X	78476380	290641_1	N	]X:78476711]N	153.96	LOW	SVTYPE=BND;POS=78476380;STRANDS=-+:7;CIPOS=-10,10;CIEND=-6,6;CIPOS95=0,0;CIEND95=0,0;MATEID=290641_2;EVENT=290641;SU=7;PE=2;SR=5;ALG=PROD;AF=5.94e-05;NSAMP=1;MSQ=84.82;AN=16834;AC=1;NS=8438;AC_Hom=0;AC_Het=2;AC_Hemi=0;MAF=0.000118511;HWE=1;NFAM=1
X	78476711	290641_2	N	N[X:78476380[	153.96	LOW	SVTYPE=BND;POS=78476380;STRANDS=-+:7;CIPOS=-6,6;CIEND=-10,10;CIPOS95=0,0;CIEND95=0,0;MATEID=290641_1;EVENT=290641;SECONDARY;SU=7;PE=2;SR=5;ALG=PROD;AF=5.94e-05;NSAMP=1;MSQ=84.82;AN=16834;AC=1;NS=8438;AC_Hom=0;AC_Het=2;AC_Hemi=0;MAF=0.000118511;HWE=1;NFAM=1
X	78505597	72700_2	N	N]8:128429962]	12.15	LOW	SVTYPE=BND;POS=78505597;STRANDS=++:4;IMPRECISE;CIPOS=-10,8;CIEND=-9,9;CIPOS95=-1,0;CIEND95=0,1;MATEID=72700_1;EVENT=72700;SECONDARY;SU=4;PE=0;SR=4;ALG=PROD;AF=5.94e-05;NSAMP=1;MSQ=12.11;AN=16834;AC=1;NS=8438;AC_Hom=0;AC_Het=1;AC_Hemi=0;MAF=5.92557e-05;HWE=1;NFAM=1
X	78506097	249495	N	<DEL>	371.83	PASS	SVTYPE=DEL;POS=78506097;SVLEN=-5282;END=78511379;STRANDS=+-:15;CIPOS=-7,10;CIEND=-10,10;CIPOS95=0,0;CIEND95=0,0;SU=15;PE=9;SR=6;ALG=PROD;AF=5.94e-05;NSAMP=1;MSQ=371.72;AN=16834;AC=1;NS=8438;AC_Hom=0;AC_Het=1;AC_Hemi=0;MAF=5.92557e-05;HWE=1;NFAM=1
X	78510114	69002_2	N	[7:158644117[N	2066.54	LOW	SVTYPE=BND;POS=78510114;STRANDS=--:73;CIPOS=-8,8;CIEND=-8,8;CIPOS95=0,0;CIEND95=0,0;MATEID=69002_1;EVENT=69002;SECONDARY;SU=73;PE=0;SR=73;ALG=PROD;AF=0.005109;NSAMP=86;MSQ=22.61;AN=16834;AC=86;NS=8438;AC_Hom=0;AC_Het=86;AC_Hemi=0;MAF=0.00509599;HWE=1;NFAM=86
X	78557129	14154_2	N	N[10:106003426[	343065	LOW	SVTYPE=BND;POS=78557129;STRANDS=-+:18;CIPOS=-10,10;CIEND=-10,10;CIPOS95=0,0;CIEND95=0,0;MATEID=14154_1;EVENT=14154;SECONDARY;SU=18;PE=0;SR=18;ALG=PROD;AF=0.294;NSAMP=4949;MSQ=68.93;AN=16834;AC=4949;NS=8438;AC_Hom=0;AC_Het=4961;AC_Hemi=0;MAF=0.293968;HWE=0;NFAM=4323
X	78557129	25901_2	N	N[18:33330327[	614305	LOW	SVTYPE=BND;POS=78557129;STRANDS=-+:5904;CIPOS=0,0;CIEND=0,0;CIPOS95=0,0;CIEND95=0,0;MATEID=25901_1;EVENT=25901;SECONDARY;SU=5904;PE=0;SR=5904;ALG=PROD;AF=0.3444;NSAMP=5798;MSQ=105.54;AN=16834;AC=5798;NS=8438;AC_Hom=0;AC_Het=5813;AC_Hemi=0;MAF=0.344454;HWE=0;NFAM=5053
X	78557583	249496	N	<DEL>	548.71	PASS	SVTYPE=DEL;POS=78557583;SVLEN=-2515;END=78560098;STRANDS=+-:22;CIPOS=-3,2;CIEND=-10,10;CIPOS95=0,0;CIEND95=0,0;SU=22;PE=13;SR=9;ALG=PROD;AF=5.94e-05;NSAMP=1;MSQ=548.56;AN=16834;AC=1;NS=8438;AC_Hom=0;AC_Het=1;AC_Hemi=0;MAF=5.92557e-05;HWE=1;NFAM=1
X	78558476	318142	N	<INV>	872.52	PASS	SVTYPE=INV;POS=78558476;SVLEN=420026;END=78978502;STRANDS=++:22,--:24;IMPRECISE;CIPOS=-8,10;CIEND=-7,10;CIPOS95=0,0;CIEND95=0,1;SU=46;PE=26;SR=20;ALG=PROD;AF=5.94e-05;NSAMP=1;MSQ=872.5;AN=16834;AC=1;NS=8438;AC_Hom=0;AC_Het=1;AC_Hemi=0;MAF=5.92557e-05;HWE=1;NFAM=1
X	78560176	249497	N	<DEL>	148.03	PASS	SVTYPE=DEL;POS=78560176;SVLEN=-3693;END=78563869;STRANDS=+-:7;IMPRECISE;CIPOS=-7,6;CIEND=-7,6;CIPOS95=-1,0;CIEND95=0,1;SU=7;PE=2;SR=5;ALG=PROD;AF=0.0001188;NSAMP=1;MSQ=147.94;AN=16834;AC=2;NS=8438;AC_Hom=2;AC_Het=0;AC_Hemi=0;MAF=0.000118511;HWE=5.92593e-05;NFAM=1
X	78565627	22044_2	N	N]14:84095580]	177.45	LOW	SVTYPE=BND;POS=78565627;STRANDS=++:21;CIPOS=-29,28;CIEND=-29,28;CIPOS95=0,0;CIEND95=0,0;MATEID=22044_1;EVENT=22044;SECONDARY;SU=21;PE=0;SR=21;ALG=PROD;AF=0.000297;NSAMP=5;MSQ=34.78;AN=16834;AC=5;NS=8438;AC_Hom=0;AC_Het=5;AC_Hemi=0;MAF=0.000296279;HWE=1;NFAM=5
X	78565627	36890_2	N	N[2:137473351[	79.6	LOW	SVTYPE=BND;POS=78565627;STRANDS=-+:8;CIPOS=-29,28;CIEND=-29,28;CIPOS95=0,0;CIEND95=0,0;MATEID=36890_1;EVENT=36890;SECONDARY;SU=8;PE=0;SR=8;ALG=PROD;AF=0.0002376;NSAMP=4;MSQ=19.49;AN=16834;AC=4;NS=8438;AC_Hom=0;AC_Het=4;AC_Hemi=0;MAF=0.000237023;HWE=1;NFAM=4
X	78577174	249499	N	<DEL>	1004.51	PASS	SVTYPE=DEL;POS=78577174;SVLEN=-510;END=78577684;STRANDS=+-:31;CIPOS=-8,10;CIEND=-2,0;CIPOS95=0,0;CIEND95=0,0;SU=31;PE=14;SR=17;ALG=PROD;AF=0.0001188;NSAMP=1;MSQ=1004.44;AN=16834;AC=2;NS=8438;AC_Hom=2;AC_Het=0;AC_Hemi=0;MAF=0.000118511;HWE=5.92593e-05;NFAM=1
X	78578224	69003_2	N	]7:31183896]N	10477.9	LOW	SVTYPE=BND;POS=78578224;STRANDS=+-:254;IMPRECISE;CIPOS=-251,7;CIEND=-18,218;CIPOS95=-37,7;CIEND95=-7,7;MATEID=69003_1;EVENT=69003;SECONDARY;SU=254;PE=254;SR=0;ALG=PROD;AF=0.01782;NSAMP=300;MSQ=34.33;AN=16834;AC=300;NS=8438;AC_Hom=0;AC_Het=300;AC_Hemi=0;MAF=0.0177767;HWE=0.116989;NFAM=291
X	78578225	20703_2	N	[13:36442035[N	872.19	LOW	SVTYPE=BND;POS=78578225;STRANDS=--:34;IMPRECISE;CIPOS=-450,52;CIEND=-300,100;CIPOS95=-140,52;CIEND95=-92,92;MATEID=20703_1;EVENT=20703;SECONDARY;SU=34;PE=34;SR=0;ALG=SUM;AF=0.00202;NSAMP=34;MSQ=24.07;AN=16834;AC=34;NS=8438;AC_Hom=0;AC_Het=34;AC_Hemi=0;MAF=0.0020147;HWE=1;NFAM=30
X	78578375	69004_2	N	N[7:31184018[	2188.53	LOW	SVTYPE=BND;POS=78578375;STRANDS=-+:17;IMPRECISE;CIPOS=-33,394;CIEND=-206,43;CIPOS95=-33,97;CIEND95=-45,43;MATEID=69004_1;EVENT=69004;SECONDARY;SU=17;PE=17;SR=0;ALG=PROD;AF=0.005881;NSAMP=99;MSQ=20.98;AN=16834;AC=99;NS=8438;AC_Hom=0;AC_Het=99;AC_Hemi=0;MAF=0.00586632;HWE=1;NFAM=94
X	78578376	20704_2	N	N]13:36442008]	272.09	LOW	SVTYPE=BND;POS=78578376;STRANDS=++:4;IMPRECISE;CIPOS=-10,499;CIEND=-10,356;CIPOS95=-1,168;CIEND95=-2,102;MATEID=20704_1;EVENT=20704;SECONDARY;SU=4;PE=4;SR=0;ALG=PROD;AF=0.0008317;NSAMP=14;MSQ=16.32;AN=16834;AC=14;NS=8438;AC_Hom=0;AC_Het=15;AC_Hemi=0;MAF=0.000888836;HWE=1;NFAM=13
X	78590431	249500_1	N	N[X:78590497[	212432	PASS	SVTYPE=BND;POS=78590431;STRANDS=+-:7260;CIPOS=0,0;CIEND=0,0;CIPOS95=0,0;CIEND95=0,0;MATEID=249500_2;EVENT=249500;SU=7260;PE=15;SR=7245;ALG=PROD;AF=0.06635;NSAMP=838;MSQ=253.47;AN=16834;AC=1117;NS=8438;AC_Hom=558;AC_Het=559;AC_Hemi=0;MAF=0.0661887;HWE=0;NFAM=799
X	78590497	249500_2	N	]X:78590431]N	212432	PASS	SVTYPE=BND;POS=78590431;STRANDS=+-:7260;CIPOS=0,0;CIEND=0,0;CIPOS95=0,0;CIEND95=0,0;MATEID=249500_1;EVENT=249500;SECONDARY;SU=7260;PE=15;SR=7245;ALG=PROD;AF=0.06635;NSAMP=838;MSQ=253.47;AN=16834;AC=1117;NS=8438;AC_Hom=558;AC_Het=559;AC_Hemi=0;MAF=0.0661887;HWE=0;NFAM=799
X	78591378	19137_2	N	N[12:80674106[	1543.24	LOW	SVTYPE=BND;POS=78591378;STRANDS=-+:64;CIPOS=-9,8;CIEND=-9,8;CIPOS95=0,0;CIEND95=0,0;MATEID=19137_1;EVENT=19137;SECONDARY;SU=64;PE=0;SR=64;ALG=PROD;AF=0.004693;NSAMP=79;MSQ=18.35;AN=16834;AC=79;NS=8438;AC_Hom=0;AC_Het=79;AC_Hemi=0;MAF=0.0046812;HWE=1;NFAM=79
X	78609973	290642	N	<DUP>	132.42	PASS	SVTYPE=DUP;POS=78609973;SVLEN=12563;END=78622536;STRANDS=-+:8;CIPOS=-9,5;CIEND=-8,8;CIPOS95=0,0;CIEND95=0,0;SU=8;PE=4;SR=4;ALG=PROD;AF=5.94e-05;NSAMP=1;MSQ=68.2;AN=16834;AC=1;NS=8438;AC_Hom=0;AC_Het=1;AC_Hemi=0;MAF=5.92557e-05;HWE=1;NFAM=1
X	78649817	249501	N	<DEL>	1094.15	PASS	SVTYPE=DEL;POS=78649817;SVLEN=-447;END=78650264;STRANDS=+-:44;CIPOS=-26,26;CIEND=-22,20;CIPOS95=0,0;CIEND95=0,0;SU=44;PE=25;SR=19;ALG=PROD;AF=0.0001188;NSAMP=2;MSQ=546.96;AN=16834;AC=2;NS=8438;AC_Hom=0;AC_Het=2;AC_Hemi=0;MAF=0.000118511;HWE=1;NFAM=2
X	78692261	290643	N	<DUP>	6098.78	PASS	SVTYPE=DUP;POS=78692261;SVLEN=165491;END=78857752;STRANDS=-+:571;CIPOS=-2,0;CIEND=-2,1;CIPOS95=0,0;CIEND95=0,0;SU=571;PE=315;SR=256;ALG=PROD;AF=0.001604;NSAMP=22;MSQ=275.52;AN=16834;AC=27;NS=8438;AC_Hom=10;AC_Het=17;AC_Hemi=0;MAF=0.00159991;HWE=5.79373e-12;NFAM=22
X	78709662	317960_2	N	N]X:64225368]	8607.4	LOW	SVTYPE=BND;POS=78709662;STRANDS=++:254;CIPOS=-3,3;CIEND=-3,3;CIPOS95=0,0;CIEND95=0,0;MATEID=317960_1;EVENT=317960;SECONDARY;SU=254;PE=0;SR=254;ALG=PROD;AF=0.02085;NSAMP=351;MSQ=23.56;AN=16834;AC=351;NS=8438;AC_Hom=0;AC_Het=351;AC_Hemi=0;MAF=0.0207988;HWE=0.0537759;NFAM=348
X	78710831	37556_2	N	[20:35231449[N	119.86	LOW	SVTYPE=BND;POS=78710831;STRANDS=--:12;IMPRECISE;CIPOS=-427,30;CIEND=-208,30;CIPOS95=-136,30;CIEND95=-58,30;MATEID=37556_1;EVENT=37556;SECONDARY;SU=12;PE=12;SR=0;ALG=PROD;AF=0.0003564;NSAMP=6;MSQ=19.85;AN=16834;AC=6;NS=8438;AC_Hom=0;AC_Het=6;AC_Hemi=0;MAF=0.000355534;HWE=1;NFAM=6
X	78710940	37557_2	N	N]20:35231298]	441.18	LOW	SVTYPE=BND;POS=78710940;STRANDS=++:40;IMPRECISE;CIPOS=-31,493;CIEND=-57,373;CIPOS95=-31,154;CIEND95=-57,104;MATEID=37557_1;EVENT=37557;SECONDARY;SU=40;PE=40;SR=0;ALG=PROD;AF=0.0005346;NSAMP=9;MSQ=48.89;AN=16834;AC=9;NS=8438;AC_Hom=0;AC_Het=9;AC_Hemi=0;MAF=0.000533302;HWE=1;NFAM=9
X	78724857	249502_1	N	N[X:78724910[	181926	LOW	SVTYPE=BND;POS=78724857;STRANDS=+-:5297;CIPOS=0,0;CIEND=0,0;CIPOS95=0,0;CIEND95=0,0;MATEID=249502_2;EVENT=249502;SU=5297;PE=12;SR=5285;ALG=PROD;AF=0.07788;NSAMP=924;MSQ=196.37;AN=16834;AC=1311;NS=8438;AC_Hom=778;AC_Het=537;AC_Hemi=0;MAF=0.0779213;HWE=0;NFAM=837
X	78724910	249502_2	N	]X:78724857]N	181926	LOW	SVTYPE=BND;POS=78724857;STRANDS=+-:5297;CIPOS=0,0;CIEND=0,0;CIPOS95=0,0;CIEND95=0,0;MATEID=249502_1;EVENT=249502;SECONDARY;SU=5297;PE=12;SR=5285;ALG=PROD;AF=0.07788;NSAMP=924;MSQ=196.37;AN=16834;AC=1311;NS=8438;AC_Hom=778;AC_Het=537;AC_Hemi=0;MAF=0.0779213;HWE=0;NFAM=837
X	78726136	249503_1	N	N[X:78726195[	33076.5	LOW	SVTYPE=BND;POS=78726136;STRANDS=+-:1017;CIPOS=0,0;CIEND=0,1;CIPOS95=0,0;CIEND95=0,0;MATEID=249503_2;EVENT=249503;SU=1017;PE=3;SR=1014;ALG=PROD;AF=0.01153;NSAMP=153;MSQ=216.02;AN=16832;AC=194;NS=8437;AC_Hom=82;AC_Het=112;AC_Hemi=0;MAF=0.011497;HWE=0;NFAM=149
X	78726195	249503_2	N	]X:78726136]N	33076.5	LOW	SVTYPE=BND;POS=78726136;STRANDS=+-:1017;CIPOS=0,1;CIEND=0,0;CIPOS95=0,0;CIEND95=0,0;MATEID=249503_1;EVENT=249503;SECONDARY;SU=1017;PE=3;SR=1014;ALG=PROD;AF=0.01153;NSAMP=153;MSQ=216.02;AN=16832;AC=194;NS=8437;AC_Hom=82;AC_Het=112;AC_Hemi=0;MAF=0.011497;HWE=0;NFAM=149
X	78738316	249504	N	<DEL>	775.82	PASS	SVTYPE=DEL;POS=78738316;SVLEN=-603;END=78738919;STRANDS=+-:40;CIPOS=-28,30;CIEND=-30,30;CIPOS95=0,0;CIEND95=0,0;SU=40;PE=23;SR=17;ALG=PROD;AF=0.0002376;NSAMP=4;MSQ=193.95;AN=16834;AC=4;NS=8438;AC_Hom=0;AC_Het=4;AC_Hemi=0;MAF=0.000237023;HWE=1;NFAM=4
X	78755778	52487_2	N	N[4:27109859[	225.3	LOW	SVTYPE=BND;POS=78755778;STRANDS=-+:8;IMPRECISE;CIPOS=-29,28;CIEND=-28,27;CIPOS95=0,0;CIEND95=-1,1;MATEID=52487_1;EVENT=52487;SECONDARY;SU=8;PE=0;SR=8;ALG=PROD;AF=0.0005346;NSAMP=9;MSQ=22.35;AN=16834;AC=9;NS=8438;AC_Hom=0;AC_Het=9;AC_Hemi=0;MAF=0.000533302;HWE=1;NFAM=9
X	78795822	249505	N	<DEL>	1857.53	PASS	SVTYPE=DEL;POS=78795822;SVLEN=-73;END=78795895;STRANDS=+-:71;CIPOS=-6,5;CIEND=-5,4;CIPOS95=0,0;CIEND95=0,0;SU=71;PE=0;SR=71;ALG=PROD;AF=0.0004752;NSAMP=8;MSQ=230.81;AN=16834;AC=8;NS=8438;AC_Hom=0;AC_Het=8;AC_Hemi=0;MAF=0.000474046;HWE=1;NFAM=8
X	78805699	25233_2	N	[17:42430806[N	1031.9	LOW	SVTYPE=BND;POS=78805699;STRANDS=--:153;CIPOS=-8,3;CIEND=-6,4;CIPOS95=0,0;CIEND95=0,0;MATEID=25233_1;EVENT=25233;SECONDARY;SU=153;PE=87;SR=66;ALG=PROD;AF=0.00101;NSAMP=17;MSQ=60.63;AN=16834;AC=17;NS=8438;AC_Hom=0;AC_Het=17;AC_Hemi=0;MAF=0.00100735;HWE=1;NFAM=17
X	78805847	25234_2	N	N]17:42430821]	870.93	LOW	SVTYPE=BND;POS=78805847;STRANDS=++:83;IMPRECISE;CIPOS=-6,10;CIEND=-10,30;CIPOS95=-1,1;CIEND95=-1,1;MATEID=25234_1;EVENT=25234;SECONDARY;SU=83;PE=78;SR=5;ALG=PROD;AF=0.0008911;NSAMP=15;MSQ=57.26;AN=16834;AC=15;NS=8438;AC_Hom=0;AC_Het=15;AC_Hemi=0;MAF=0.000888836;HWE=1;NFAM=15
X	78842069	249506	N	<DEL>	506.66	PASS	SVTYPE=DEL;POS=78842069;SVLEN=-534;END=78842603;STRANDS=+-:16;CIPOS=-3,2;CIEND=-10,10;CIPOS95=0,0;CIEND95=0,0;SU=16;PE=7;SR=9;ALG=PROD;AF=5.94e-05;NSAMP=1;MSQ=506.6;AN=16834;AC=1;NS=8438;AC_Hom=0;AC_Het=1;AC_Hemi=0;MAF=5.92557e-05;HWE=1;NFAM=1
X	78874606	69005_2	N	]7:5966702]N	171.23	LOW	SVTYPE=BND;POS=78874606;STRANDS=+-:4;CIPOS=-9,8;CIEND=-9,8;CIPOS95=0,0;CIEND95=0,0;MATEID=69005_1;EVENT=69005;SECONDARY;SU=4;PE=0;SR=4;ALG=PROD;AF=0.0004158;NSAMP=7;MSQ=24.1;AN=16834;AC=7;NS=8438;AC_Hom=0;AC_Het=7;AC_Hemi=0;MAF=0.00041479;HWE=1;NFAM=7
X	78877088	249507	N	<DEL>	560.97	PASS	SVTYPE=DEL;POS=78877088;SVLEN=-195;END=78877283;STRANDS=+-:13;CIPOS=-10,10;CIEND=-2,10;CIPOS95=0,0;CIEND95=0,0;SU=13;PE=1;SR=12;ALG=PROD;AF=0.0004752;NSAMP=8;MSQ=68.36;AN=16834;AC=8;NS=8438;AC_Hom=0;AC_Het=8;AC_Hemi=0;MAF=0.000474046;HWE=1;NFAM=8
X	78877699	249508	N	<DEL>	479.45	PASS	SVTYPE=DEL;POS=78877699;SVLEN=-7008;END=78884707;STRANDS=+-:17;CIPOS=-6,10;CIEND=-10,10;CIPOS95=0,0;CIEND95=0,0;SU=17;PE=12;SR=5;ALG=PROD;AF=5.94e-05;NSAMP=1;MSQ=479.42;AN=16834;AC=1;NS=8438;AC_Hom=0;AC_Het=1;AC_Hemi=0;MAF=5.92557e-05;HWE=1;NFAM=1
X	78917932	249509	N	<DEL>	1291.95	PASS	SVTYPE=DEL;POS=78917932;SVLEN=-8700;END=78926632;STRANDS=+-:59;CIPOS=-23,22;CIEND=-24,22;CIPOS95=0,0;CIEND95=0,0;SU=59;PE=32;SR=27;ALG=PROD;AF=0.0001782;NSAMP=3;MSQ=430.6;AN=16834;AC=3;NS=8438;AC_Hom=0;AC_Het=3;AC_Hemi=0;MAF=0.000177767;HWE=1;NFAM=3
X	78920155	52488_2	N	[4:132181570[N	475.18	LOW	SVTYPE=BND;POS=78920155;STRANDS=--:67;CIPOS=-25,30;CIEND=-30,30;CIPOS95=0,0;CIEND95=0,0;MATEID=52488_1;EVENT=52488;SECONDARY;SU=67;PE=23;SR=44;ALG=PROD;AF=0.0002376;NSAMP=4;MSQ=118.07;AN=16834;AC=4;NS=8438;AC_Hom=0;AC_Het=4;AC_Hemi=0;MAF=0.000237023;HWE=1;NFAM=4
X	78921889	318143_1	N	N]X:78923365]	1.41516e+06	PASS	SVTYPE=BND;POS=78921889;STRANDS=++:55886;CIPOS=0,0;CIEND=0,0;CIPOS95=0,0;CIEND95=0,0;MATEID=318143_2;EVENT=318143;SU=55886;PE=26056;SR=29830;ALG=PROD;AF=0.3442;NSAMP=3576;MSQ=394.74;AN=16828;AC=5792;NS=8435;AC_Hom=4444;AC_Het=1362;AC_Hemi=0;MAF=0.344161;HWE=0;NFAM=2972
X	78921891	249510	N	<DEL>	688208	PASS	SVTYPE=DEL;POS=78921891;SVLEN=-4180;END=78926071;STRANDS=+-:17151;CIPOS=-3,41;CIEND=-46,4;CIPOS95=0,0;CIEND95=0,0;SU=17151;PE=17151;SR=0;ALG=PROD;AF=0.3253;NSAMP=3270;MSQ=209.97;AN=16800;AC=5465;NS=8421;AC_Hom=4398;AC_Het=1079;AC_Hemi=0;MAF=0.325199;HWE=0;NFAM=2727
X	78923226	318144_1	N	[X:78926077[N	1.41704e+06	PASS	SVTYPE=BND;POS=78923226;STRANDS=--:59451;CIPOS=0,0;CIEND=0,0;CIPOS95=0,0;CIEND95=0,0;MATEID=318144_2;EVENT=318144;SU=59451;PE=26354;SR=33097;ALG=PROD;AF=0.3441;NSAMP=3574;MSQ=395.5;AN=16832;AC=5792;NS=8437;AC_Hom=4448;AC_Het=1358;AC_Hemi=0;MAF=0.34408;HWE=0;NFAM=2973
X	78923365	318143_2	N	N]X:78921889]	1.41516e+06	PASS	SVTYPE=BND;POS=78923365;STRANDS=++:55886;CIPOS=0,0;CIEND=0,0;CIPOS95=0,0;CIEND95=0,0;MATEID=318143_1;EVENT=318143;SECONDARY;SU=55886;PE=26056;SR=29830;ALG=PROD;AF=0.3442;NSAMP=3576;MSQ=394.74;AN=16828;AC=5792;NS=8435;AC_Hom=4444;AC_Het=1362;AC_Hemi=0;MAF=0.344161;HWE=0;NFAM=2972
X	78926077	318144_2	N	[X:78923226[N	1.41704e+06	PASS	SVTYPE=BND;POS=78926077;STRANDS=--:59451;CIPOS=0,0;CIEND=0,0;CIPOS95=0,0;CIEND95=0,0;MATEID=318144_1;EVENT=318144;SECONDARY;SU=59451;PE=26354;SR=33097;ALG=PROD;AF=0.3441;NSAMP=3574;MSQ=395.5;AN=16832;AC=5792;NS=8437;AC_Hom=4448;AC_Het=1358;AC_Hemi=0;MAF=0.34408;HWE=0;NFAM=2973
X	78946448	249511	N	<DEL>	1.153e+06	PASS	SVTYPE=DEL;POS=78946448;SVLEN=-2388;END=78948836;STRANDS=+-:36751;CIPOS=0,0;CIEND=0,0;CIPOS95=0,0;CIEND95=0,0;SU=36751;PE=25621;SR=11130;ALG=PROD;AF=0.1762;NSAMP=1948;MSQ=588.36;AN=16834;AC=2966;NS=8438;AC_Hom=2044;AC_Het=934;AC_Hemi=0;MAF=0.176464;HWE=0;NFAM=1730
X	78958976	290644	N	<DUP>	1017.15	PASS	SVTYPE=DUP;POS=78958976;SVLEN=4683;END=78963659;STRANDS=-+:93;CIPOS=-9,8;CIEND=-6,7;CIPOS95=0,0;CIEND95=0,0;SU=93;PE=49;SR=44;ALG=PROD;AF=0.0004752;NSAMP=6;MSQ=160.03;AN=16834;AC=8;NS=8438;AC_Hom=4;AC_Het=4;AC_Hemi=0;MAF=0.000474046;HWE=7.37361e-07;NFAM=6
X	78970984	249512	N	<DEL>	209.72	PASS	SVTYPE=DEL;POS=78970984;SVLEN=-2068;END=78973052;STRANDS=+-:12;CIPOS=-7,7;CIEND=-9,4;CIPOS95=0,0;CIEND95=0,0;SU=12;PE=8;SR=4;ALG=PROD;AF=5.94e-05;NSAMP=1;MSQ=209.65;AN=16834;AC=1;NS=8438;AC_Hom=0;AC_Het=1;AC_Hemi=0;MAF=5.92557e-05;HWE=1;NFAM=1
X	78974044	249513_1	N	N[X:78999386[	15838.1	LOW	SVTYPE=BND;POS=78974044;STRANDS=+-:534;IMPRECISE;CIPOS=-24,208;CIEND=-183,13;CIPOS95=-7,7;CIEND95=-6,6;MATEID=249513_2;EVENT=249513;SU=534;PE=534;SR=0;ALG=PROD;AF=0.0224;NSAMP=377;MSQ=41.55;AN=16834;AC=377;NS=8438;AC_Hom=0;AC_Het=377;AC_Hemi=0;MAF=0.0223394;HWE=0.0230229;NFAM=374
X	78999386	249513_2	N	]X:78974044]N	15838.1	LOW	SVTYPE=BND;POS=78974044;STRANDS=+-:534;IMPRECISE;CIPOS=-183,13;CIEND=-24,208;CIPOS95=-6,6;CIEND95=-7,7;MATEID=249513_1;EVENT=249513;SECONDARY;SU=534;PE=534;SR=0;ALG=PROD;AF=0.0224;NSAMP=377;MSQ=41.55;AN=16834;AC=377;NS=8438;AC_Hom=0;AC_Het=377;AC_Hemi=0;MAF=0.0223394;HWE=0.0230229;NFAM=374
X	79004410	249514_1	N	N[X:79008997[	5430.08	PASS	SVTYPE=BND;POS=79004410;STRANDS=+-:228;CIPOS=-5,4;CIEND=-7,4;CIPOS95=0,0;CIEND95=0,0;MATEID=249514_2;EVENT=249514;SU=228;PE=141;SR=87;ALG=PROD;AF=0.001188;NSAMP=16;MSQ=339.37;AN=16834;AC=20;NS=8438;AC_Hom=8;AC_Het=12;AC_Hemi=0;MAF=0.00118511;HWE=1.62716e-10;NFAM=16
X	79008997	249514_2	N	]X:79004410]N	5430.08	PASS	SVTYPE=BND;POS=79004410;STRANDS=+-:228;CIPOS=-7,4;CIEND=-5,4;CIPOS95=0,0;CIEND95=0,0;MATEID=249514_1;EVENT=249514;SECONDARY;SU=228;PE=141;SR=87;ALG=PROD;AF=0.001188;NSAMP=16;MSQ=339.37;AN=16834;AC=20;NS=8438;AC_Hom=8;AC_Het=12;AC_Hemi=0;MAF=0.00118511;HWE=1.62716e-10;NFAM=16
X	79021060	26441_2	N	[19:55125015[N	90.89	LOW	SVTYPE=BND;POS=79021060;STRANDS=--:8;CIPOS=-29,28;CIEND=-29,28;CIPOS95=0,0;CIEND95=0,0;MATEID=26441_1;EVENT=26441;SECONDARY;SU=8;PE=0;SR=8;ALG=PROD;AF=0.0002376;NSAMP=4;MSQ=20.68;AN=16834;AC=4;NS=8438;AC_Hom=0;AC_Het=4;AC_Hemi=0;MAF=0.000237023;HWE=1;NFAM=4
X	79032761	36891_2	N	N[2:134831558[	891.29	LOW	SVTYPE=BND;POS=79032761;STRANDS=-+:17;CIPOS=-10,10;CIEND=-30,10;CIPOS95=0,0;CIEND95=0,0;MATEID=36891_1;EVENT=36891;SECONDARY;SU=17;PE=0;SR=17;ALG=PROD;AF=0.002554;NSAMP=43;MSQ=18.93;AN=16834;AC=43;NS=8438;AC_Hom=0;AC_Het=44;AC_Hemi=0;MAF=0.00260725;HWE=1;NFAM=43
X	79037408	249515	N	<DEL>	452.66	PASS	SVTYPE=DEL;POS=79037408;SVLEN=-39460;END=79076868;STRANDS=+-:14;IMPRECISE;CIPOS=-6,9;CIEND=-10,9;CIPOS95=-1,1;CIEND95=-1,0;SU=14;PE=11;SR=3;ALG=PROD;AF=5.94e-05;NSAMP=1;MSQ=452.62;AN=16834;AC=1;NS=8438;AC_Hom=0;AC_Het=1;AC_Hemi=0;MAF=5.92557e-05;HWE=1;NFAM=1
X	79037624	290645	N	<DUP>	226.27	PASS	SVTYPE=DUP;POS=79037624;SVLEN=5444;END=79043068;STRANDS=-+:15;CIPOS=-10,10;CIEND=-4,3;CIPOS95=0,0;CIEND95=0,0;SU=15;PE=7;SR=8;ALG=PROD;AF=0.0001188;NSAMP=1;MSQ=162.43;AN=16834;AC=2;NS=8438;AC_Hom=2;AC_Het=0;AC_Hemi=0;MAF=0.000118511;HWE=5.92593e-05;NFAM=1
X	79065126	249516	N	<DEL>	170.25	PASS	SVTYPE=DEL;POS=79065126;SVLEN=-102;END=79065228;STRANDS=+-:6;CIPOS=-8,6;CIEND=-6,5;CIPOS95=0,0;CIEND95=0,0;SU=6;PE=0;SR=6;ALG=PROD;AF=5.94e-05;NSAMP=1;MSQ=164.88;AN=16834;AC=1;NS=8438;AC_Hom=0;AC_Het=1;AC_Hemi=0;MAF=5.92557e-05;HWE=1;NFAM=1
X	79072226	249517	N	<DEL:ME:SINE|Alu|AluYa5>	3.46048e+06	PASS	SVTYPE=MEI;POS=79072226;SVLEN=-284;END=79072510;STRANDS=+-:52914;CIPOS=0,0;CIEND=0,0;CIPOS95=0,0;CIEND95=0,0;SU=52914;PE=11762;SR=41152;ALG=PROD;AF=0.63;NSAMP=6238;MSQ=553.7;AN=16834;AC=10605;NS=8438;AC_Hom=8752;AC_Het=1873;AC_Hemi=0;MAF=0.370408;HWE=0;NFAM=5450
X	79094981	11061_2	N	N[1:5782491[	14254.3	LOW	SVTYPE=BND;POS=79094981;STRANDS=-+:5;CIPOS=-10,10;CIEND=-10,10;CIPOS95=0,0;CIEND95=0,0;MATEID=11061_1;EVENT=11061;SECONDARY;SU=5;PE=0;SR=5;ALG=PROD;AF=0.04111;NSAMP=563;MSQ=24.99;AN=16834;AC=692;NS=8438;AC_Hom=258;AC_Het=435;AC_Hemi=0;MAF=0.0410642;HWE=0;NFAM=488
X	79094981	36892_2	N	N]2:29928133]	23513.9	LOW	SVTYPE=BND;POS=79094981;STRANDS=++:117;CIPOS=-5,5;CIEND=-5,5;CIPOS95=0,0;CIEND95=0,0;MATEID=36892_1;EVENT=36892;SECONDARY;SU=117;PE=0;SR=117;ALG=PROD;AF=0.05424;NSAMP=772;MSQ=30.09;AN=16834;AC=913;NS=8438;AC_Hom=282;AC_Het=632;AC_Hemi=0;MAF=0.0541598;HWE=0;NFAM=679
X	79100811	249518	N	<DEL>	11445.9	PASS	SVTYPE=DEL;POS=79100811;SVLEN=-3696;END=79104507;STRANDS=+-:384;CIPOS=-5,6;CIEND=-7,4;CIPOS95=0,0;CIEND95=0,0;SU=384;PE=239;SR=145;ALG=PROD;AF=0.00196;NSAMP=27;MSQ=423.86;AN=16834;AC=33;NS=8438;AC_Hom=12;AC_Het=21;AC_Hemi=0;MAF=0.00195544;HWE=1.58307e-13;NFAM=14
X	79104874	63685_2	N	N[6:73233371[	3749.69	LOW	SVTYPE=BND;POS=79104874;STRANDS=-+:60;CIPOS=-6,6;CIEND=-6,6;CIPOS95=0,0;CIEND95=0,0;MATEID=63685_1;EVENT=63685;SECONDARY;SU=60;PE=0;SR=60;ALG=PROD;AF=0.007901;NSAMP=133;MSQ=27.28;AN=16834;AC=133;NS=8438;AC_Hom=0;AC_Het=133;AC_Hemi=0;MAF=0.00788101;HWE=1;NFAM=128
X	79120208	249520	N	<DEL>	420948	PASS	SVTYPE=DEL;POS=79120208;SVLEN=-76;END=79120284;STRANDS=+-:12701;CIPOS=0,0;CIEND=0,0;CIPOS95=0,0;CIEND95=0,0;SU=12701;PE=23;SR=12678;ALG=PROD;AF=0.1393;NSAMP=1652;MSQ=254.67;AN=16832;AC=2344;NS=8437;AC_Hom=1386;AC_Het=960;AC_Hemi=0;MAF=0.13903;HWE=0;NFAM=1616
X	79139575	249521_1	N	N[X:79139675[	373.22	LOW	SVTYPE=BND;POS=79139575;STRANDS=+-:6;CIPOS=-6,5;CIEND=-6,5;CIPOS95=0,0;CIEND95=0,0;MATEID=249521_2;EVENT=249521;SU=6;PE=0;SR=6;ALG=PROD;AF=0.0001783;NSAMP=3;MSQ=90.28;AN=16830;AC=3;NS=8436;AC_Hom=0;AC_Het=3;AC_Hemi=0;MAF=0.000177809;HWE=1;NFAM=3
X	79139675	249521_2	N	]X:79139575]N	373.22	LOW	SVTYPE=BND;POS=79139575;STRANDS=+-:6;CIPOS=-6,5;CIEND=-6,5;CIPOS95=0,0;CIEND95=0,0;MATEID=249521_1;EVENT=249521;SECONDARY;SU=6;PE=0;SR=6;ALG=PROD;AF=0.0001783;NSAMP=3;MSQ=90.28;AN=16830;AC=3;NS=8436;AC_Hom=0;AC_Het=3;AC_Hemi=0;MAF=0.000177809;HWE=1;NFAM=3
X	79147680	249522_1	N	N[X:79147929[	117.65	LOW	SVTYPE=BND;POS=79147680;STRANDS=+-:4;CIPOS=-9,8;CIEND=-9,8;CIPOS95=0,0;CIEND95=0,0;MATEID=249522_2;EVENT=249522;SU=4;PE=0;SR=4;ALG=PROD;AF=0.0004158;NSAMP=7;MSQ=13.17;AN=16834;AC=7;NS=8438;AC_Hom=0;AC_Het=7;AC_Hemi=0;MAF=0.00041479;HWE=1;NFAM=7
X	79147929	249522_2	N	]X:79147680]N	117.65	LOW	SVTYPE=BND;POS=79147680;STRANDS=+-:4;CIPOS=-9,8;CIEND=-9,8;CIPOS95=0,0;CIEND95=0,0;MATEID=249522_1;EVENT=249522;SECONDARY;SU=4;PE=0;SR=4;ALG=PROD;AF=0.0004158;NSAMP=7;MSQ=13.17;AN=16834;AC=7;NS=8438;AC_Hom=0;AC_Het=7;AC_Hemi=0;MAF=0.00041479;HWE=1;NFAM=7
X	79171073	37558_2	N	[20:51046473[N	8411.93	LOW	SVTYPE=BND;POS=79171073;STRANDS=--:8;CIPOS=-29,28;CIEND=-29,28;CIPOS95=0,0;CIEND95=0,0;MATEID=37558_1;EVENT=37558;SECONDARY;SU=8;PE=0;SR=8;ALG=PROD;AF=0.02548;NSAMP=429;MSQ=18.32;AN=16834;AC=429;NS=8438;AC_Hom=0;AC_Het=432;AC_Hemi=0;MAF=0.0255985;HWE=0.00701327;NFAM=411
X	79176893	75759_2	N	[9:82738215[N	1348.77	LOW	SVTYPE=BND;POS=79176893;STRANDS=--:105;CIPOS=-5,5;CIEND=-5,5;CIPOS95=0,0;CIEND95=0,0;MATEID=75759_1;EVENT=75759;SECONDARY;SU=105;PE=0;SR=105;ALG=PROD;AF=0.002614;NSAMP=44;MSQ=29.65;AN=16834;AC=44;NS=8438;AC_Hom=0;AC_Het=44;AC_Hemi=0;MAF=0.00260725;HWE=1;NFAM=44
X	79176898	14155_2	N	[10:81642217[N	18946.5	LOW	SVTYPE=BND;POS=79176898;STRANDS=--:4;CIPOS=-9,8;CIEND=-9,8;CIPOS95=0,0;CIEND95=0,0;MATEID=14155_1;EVENT=14155;SECONDARY;SU=4;PE=0;SR=4;ALG=PROD;AF=0.05091;NSAMP=850;MSQ=21.36;AN=16834;AC=857;NS=8438;AC_Hom=14;AC_Het=844;AC_Hemi=0;MAF=0.0508414;HWE=0.00025827;NFAM=840
X	79176967	11062_2	N	[1:220025948[N	145.24	LOW	SVTYPE=BND;POS=79176967;STRANDS=--:8;CIPOS=-29,28;CIEND=-29,28;CIPOS95=0,0;CIEND95=0,0;MATEID=11062_1;EVENT=11062;SECONDARY;SU=8;PE=0;SR=8;ALG=PROD;AF=0.000297;NSAMP=5;MSQ=28.85;AN=16834;AC=5;NS=8438;AC_Hom=0;AC_Het=5;AC_Hemi=0;MAF=0.000296279;HWE=1;NFAM=5
X	79207269	249523_1	N	N[X:79207347[	17066.3	LOW	SVTYPE=BND;POS=79207269;STRANDS=+-:586;CIPOS=-1,1;CIEND=-1,1;CIPOS95=0,0;CIEND95=0,0;MATEID=249523_2;EVENT=249523;SU=586;PE=1;SR=585;ALG=PROD;AF=0.005346;NSAMP=76;MSQ=224.42;AN=16834;AC=90;NS=8438;AC_Hom=28;AC_Het=62;AC_Hemi=0;MAF=0.00533302;HWE=1.98081e-22;NFAM=73
X	79207347	249523_2	N	]X:79207269]N	17066.3	LOW	SVTYPE=BND;POS=79207269;STRANDS=+-:586;CIPOS=-1,1;CIEND=-1,1;CIPOS95=0,0;CIEND95=0,0;MATEID=249523_1;EVENT=249523;SECONDARY;SU=586;PE=1;SR=585;ALG=PROD;AF=0.005346;NSAMP=76;MSQ=224.42;AN=16834;AC=90;NS=8438;AC_Hom=28;AC_Het=62;AC_Hemi=0;MAF=0.00533302;HWE=1.98081e-22;NFAM=73
X	79212801	45558_2	N	]3:150573246]N	4058.6	LOW	SVTYPE=BND;POS=79212801;STRANDS=+-:9;IMPRECISE;CIPOS=-526,50;CIEND=-30,479;CIPOS95=-168,50;CIEND95=-30,163;MATEID=45558_1;EVENT=45558;SECONDARY;SU=9;PE=9;SR=0;ALG=SUM;AF=0.01135;NSAMP=191;MSQ=19.74;AN=16834;AC=191;NS=8438;AC_Hom=0;AC_Het=193;AC_Hemi=0;MAF=0.0114364;HWE=0.629972;NFAM=186
X	79212804	36893_2	N	[2:159159[N	3446.19	LOW	SVTYPE=BND;POS=79212804;STRANDS=--:22;IMPRECISE;CIPOS=-453,10;CIEND=-72,30;CIPOS95=-106,10;CIEND95=-14,14;MATEID=36893_1;EVENT=36893;SECONDARY;SU=22;PE=22;SR=0;ALG=PROD;AF=0.008614;NSAMP=145;MSQ=23.01;AN=16834;AC=145;NS=8438;AC_Hom=0;AC_Het=145;AC_Hemi=0;MAF=0.00859208;HWE=1;NFAM=141
X	79212804	45557_2	N	[3:19916809[N	8752.95	LOW	SVTYPE=BND;POS=79212804;STRANDS=--:29;IMPRECISE;CIPOS=-420,26;CIEND=-70,44;CIPOS95=-96,26;CIEND95=-9,9;MATEID=45557_1;EVENT=45557;SECONDARY;SU=29;PE=29;SR=0;ALG=PROD;AF=0.01699;NSAMP=286;MSQ=29.99;AN=16834;AC=286;NS=8438;AC_Hom=0;AC_Het=286;AC_Hemi=0;MAF=0.0169471;HWE=0.18005;NFAM=266
X	79212804	63686_2	N	]6:82048227]N	3731.14	LOW	SVTYPE=BND;POS=79212804;STRANDS=+-:32;IMPRECISE;CIPOS=-553,27;CIEND=-30,301;CIPOS95=-148,27;CIEND95=-30,60;MATEID=63686_1;EVENT=63686;SECONDARY;SU=32;PE=32;SR=0;ALG=PROD;AF=0.008198;NSAMP=138;MSQ=26.41;AN=16834;AC=138;NS=8438;AC_Hom=0;AC_Het=138;AC_Hemi=0;MAF=0.00817729;HWE=1;NFAM=136
X	79222119	249524	N	<DEL>	753538	PASS	SVTYPE=DEL;POS=79222119;SVLEN=-171;END=79222290;STRANDS=+-:15000;CIPOS=0,0;CIEND=0,0;CIPOS95=0,0;CIEND95=0,0;SU=15000;PE=383;SR=14617;ALG=PROD;AF=0.2008;NSAMP=2477;MSQ=303.35;AN=16834;AC=3380;NS=8438;AC_Hom=1810;AC_Het=1580;AC_Hemi=0;MAF=0.200877;HWE=0;NFAM=2171
X	79238236	249525	N	<DEL>	763650	PASS	SVTYPE=DEL;POS=79238236;SVLEN=-65;END=79238301;STRANDS=+-:21670;CIPOS=0,0;CIEND=0,0;CIPOS95=0,0;CIEND95=0,0;SU=21670;PE=41;SR=21629;ALG=PROD;AF=0.2274;NSAMP=2501;MSQ=304.34;AN=16832;AC=3827;NS=8437;AC_Hom=2658;AC_Het=1180;AC_Hemi=0;MAF=0.227451;HWE=0;NFAM=2194
X	79242686	249526_1	N	N[X:79317989[	35.76	LOW	SVTYPE=BND;POS=79242686;STRANDS=+-:4;IMPRECISE;CIPOS=-10,469;CIEND=-247,10;CIPOS95=-1,147;CIEND95=-117,2;MATEID=249526_2;EVENT=249526;SU=4;PE=4;SR=0;ALG=PROD;AF=5.94e-05;NSAMP=1;MSQ=35.75;AN=16834;AC=1;NS=8438;AC_Hom=0;AC_Het=1;AC_Hemi=0;MAF=5.92557e-05;HWE=1;NFAM=1
X	79247912	11063_2	N	N[1:180894023[	7192.89	LOW	SVTYPE=BND;POS=79247912;STRANDS=-+:240;CIPOS=-3,3;CIEND=-3,3;CIPOS95=0,0;CIEND95=0,0;MATEID=11063_1;EVENT=11063;SECONDARY;SU=240;PE=0;SR=240;ALG=PROD;AF=0.01634;NSAMP=275;MSQ=25.26;AN=16834;AC=275;NS=8438;AC_Hom=0;AC_Het=275;AC_Hemi=0;MAF=0.0162953;HWE=0.176211;NFAM=259
X	79315115	249527	N	<DEL>	1068.27	PASS	SVTYPE=DEL;POS=79315115;SVLEN=-1164;END=79316279;STRANDS=+-:35;CIPOS=-6,10;CIEND=-10,10;CIPOS95=0,0;CIEND95=0,0;SU=35;PE=28;SR=7;ALG=PROD;AF=0.000297;NSAMP=4;MSQ=267.06;AN=16834;AC=5;NS=8438;AC_Hom=2;AC_Het=3;AC_Hemi=0;MAF=0.000296279;HWE=0.00059254;NFAM=4
X	79316084	249528	N	<DEL>	338.71	PASS	SVTYPE=DEL;POS=79316084;SVLEN=-8511;END=79324595;STRANDS=+-:16;CIPOS=-5,5;CIEND=-4,2;CIPOS95=0,0;CIEND95=0,0;SU=16;PE=7;SR=9;ALG=PROD;AF=5.94e-05;NSAMP=1;MSQ=338.65;AN=16834;AC=1;NS=8438;AC_Hom=0;AC_Het=1;AC_Hemi=0;MAF=5.92557e-05;HWE=1;NFAM=1
X	79317150	249529_1	N	N[X:79386652[	247.3	LOW	SVTYPE=BND;POS=79317150;STRANDS=+-:5;IMPRECISE;CIPOS=-10,284;CIEND=-429,10;CIPOS95=-2,82;CIEND95=-146,1;MATEID=249529_2;EVENT=249529;SU=5;PE=5;SR=0;ALG=PROD;AF=0.0001782;NSAMP=3;MSQ=81.84;AN=16834;AC=3;NS=8438;AC_Hom=0;AC_Het=3;AC_Hemi=0;MAF=0.000177767;HWE=1;NFAM=3
X	79317989	249526_2	N	]X:79242686]N	35.76	LOW	SVTYPE=BND;POS=79242686;STRANDS=+-:4;IMPRECISE;CIPOS=-247,10;CIEND=-10,469;CIPOS95=-117,2;CIEND95=-1,147;MATEID=249526_1;EVENT=249526;SECONDARY;SU=4;PE=4;SR=0;ALG=PROD;AF=5.94e-05;NSAMP=1;MSQ=35.75;AN=16834;AC=1;NS=8438;AC_Hom=0;AC_Het=1;AC_Hemi=0;MAF=5.92557e-05;HWE=1;NFAM=1
X	79328084	63687_2	N	N[6:53229986[	26358.9	LOW	SVTYPE=BND;POS=79328084;STRANDS=-+:144;CIPOS=-5,4;CIEND=-5,4;CIPOS95=0,0;CIEND95=0,0;MATEID=63687_1;EVENT=63687;SECONDARY;SU=144;PE=0;SR=144;ALG=PROD;AF=0.04859;NSAMP=818;MSQ=31.57;AN=16834;AC=818;NS=8438;AC_Hom=0;AC_Het=819;AC_Hemi=0;MAF=0.0485305;HWE=1.74389e-09;NFAM=772
X	79351558	318106_2	N	N]X:75477475]	6348.35	LOW	SVTYPE=BND;POS=79351558;STRANDS=++:458;IMPRECISE;CIPOS=-13,150;CIEND=-31,230;CIPOS95=-3,3;CIEND95=-6,6;MATEID=318106_1;EVENT=318106;SECONDARY;SU=458;PE=458;SR=0;ALG=PROD;AF=0.006475;NSAMP=109;MSQ=58.01;AN=16834;AC=109;NS=8438;AC_Hom=0;AC_Het=109;AC_Hemi=0;MAF=0.00645888;HWE=1;NFAM=107
X	79351575	318105_2	N	[X:75477224[N	6171.01	LOW	SVTYPE=BND;POS=79351575;STRANDS=--:478;IMPRECISE;CIPOS=-86,10;CIEND=-180,15;CIPOS95=-2,2;CIEND95=-8,8;MATEID=318105_1;EVENT=318105;SECONDARY;SU=478;PE=478;SR=0;ALG=PROD;AF=0.006119;NSAMP=103;MSQ=59.66;AN=16834;AC=103;NS=8438;AC_Hom=0;AC_Het=103;AC_Hemi=0;MAF=0.00610334;HWE=1;NFAM=103
X	79365003	20705_2	N	N[13:24989737[	13715	LOW	SVTYPE=BND;POS=79365003;STRANDS=-+:4;CIPOS=-9,8;CIEND=-9,8;CIPOS95=0,0;CIEND95=0,0;MATEID=20705_1;EVENT=20705;SECONDARY;SU=4;PE=0;SR=4;ALG=PROD;AF=0.03457;NSAMP=582;MSQ=22.64;AN=16834;AC=582;NS=8438;AC_Hom=0;AC_Het=582;AC_Hemi=0;MAF=0.0344868;HWE=5.27985e-05;NFAM=571
X	79381107	36894_2	N	[2:214761326[N	41055.4	LOW	SVTYPE=BND;POS=79381107;STRANDS=--:67;CIPOS=-9,8;CIEND=-9,8;CIPOS95=0,0;CIEND95=0,0;MATEID=36894_1;EVENT=36894;SECONDARY;SU=67;PE=0;SR=67;ALG=PROD;AF=0.06338;NSAMP=1055;MSQ=38.29;AN=16834;AC=1067;NS=8438;AC_Hom=24;AC_Het=1048;AC_Hemi=0;MAF=0.0635222;HWE=8.92352e-06;NFAM=958
X	79386652	249529_2	N	]X:79317150]N	247.3	LOW	SVTYPE=BND;POS=79317150;STRANDS=+-:5;IMPRECISE;CIPOS=-429,10;CIEND=-10,284;CIPOS95=-146,1;CIEND95=-2,82;MATEID=249529_1;EVENT=249529;SECONDARY;SU=5;PE=5;SR=0;ALG=PROD;AF=0.0001782;NSAMP=3;MSQ=81.84;AN=16834;AC=3;NS=8438;AC_Hom=0;AC_Het=3;AC_Hemi=0;MAF=0.000177767;HWE=1;NFAM=3
X	79405137	249530	N	<DEL>	713.48	PASS	SVTYPE=DEL;POS=79405137;SVLEN=-383;END=79405520;STRANDS=+-:20;CIPOS=-24,24;CIEND=-29,25;CIPOS95=0,0;CIEND95=0,0;SU=20;PE=9;SR=11;ALG=PROD;AF=0.0001782;NSAMP=2;MSQ=354.72;AN=16834;AC=3;NS=8438;AC_Hom=2;AC_Het=1;AC_Hemi=0;MAF=0.000177767;HWE=0.000177778;NFAM=2
X	79444108	16643_2	N	N[11:119207278[	68.69	LOW	SVTYPE=BND;POS=79444108;STRANDS=-+:6;IMPRECISE;CIPOS=-10,353;CIEND=-157,10;CIPOS95=-1,107;CIEND95=-57,3;MATEID=16643_1;EVENT=16643;SECONDARY;SU=6;PE=6;SR=0;ALG=PROD;AF=5.94e-05;NSAMP=1;MSQ=68.69;AN=16834;AC=1;NS=8438;AC_Hom=0;AC_Het=1;AC_Hemi=0;MAF=5.92557e-05;HWE=1;NFAM=1
X	79449240	45560_2	N	[3:114022342[N	3280.34	LOW	SVTYPE=BND;POS=79449240;STRANDS=--:9;IMPRECISE;CIPOS=-24,49;CIEND=-50,50;CIPOS95=-24,48;CIEND95=-3,3;MATEID=45560_1;EVENT=45560;SECONDARY;SU=9;PE=8;SR=1;ALG=PROD;AF=0.009623;NSAMP=162;MSQ=18.33;AN=16834;AC=162;NS=8438;AC_Hom=0;AC_Het=162;AC_Hemi=0;MAF=0.00959943;HWE=1;NFAM=157
X	79449241	22045_2	N	[14:32979612[N	65.32	LOW	SVTYPE=BND;POS=79449241;STRANDS=--:4;IMPRECISE;CIPOS=-420,10;CIEND=-520,10;CIPOS95=-190,1;CIEND95=-197,0;MATEID=22045_1;EVENT=22045;SECONDARY;SU=4;PE=4;SR=0;ALG=PROD;AF=0.0001782;NSAMP=3;MSQ=16.33;AN=16834;AC=3;NS=8438;AC_Hom=0;AC_Het=3;AC_Hemi=0;MAF=0.000177767;HWE=1;NFAM=3
X	79449249	318145	N	<INV>	490659	LOW	SVTYPE=INV;POS=79449249;SVLEN=86;END=79449335;STRANDS=++:16578,--:640;CIPOS=-20,14;CIEND=-10,23;CIPOS95=0,0;CIEND95=0,0;SU=17218;PE=4195;SR=13023;ALG=PROD;AF=0.242;NSAMP=4016;MSQ=121.93;AN=16774;AC=4059;NS=8408;AC_Hom=86;AC_Het=3979;AC_Hemi=0;MAF=0.241734;HWE=0;NFAM=3703
X	79449252	72701_2	N	N[8:136847418[	141324	LOW	SVTYPE=BND;POS=79449252;STRANDS=-+:12;IMPRECISE;CIPOS=-30,485;CIEND=-388,35;CIPOS95=-30,116;CIEND95=-118,35;MATEID=72701_1;EVENT=72701;SECONDARY;SU=12;PE=12;SR=0;ALG=PROD;AF=0.1936;NSAMP=3111;MSQ=45.12;AN=16834;AC=3259;NS=8438;AC_Hom=296;AC_Het=2967;AC_Hemi=0;MAF=0.193352;HWE=8.70193e-36;NFAM=2889
X	79449252	72702_2	N	N]8:136847565]	110161	LOW	SVTYPE=BND;POS=79449252;STRANDS=++:4,+-:8;IMPRECISE;CIPOS=-50,43;CIEND=-33,506;CIPOS95=-8,8;CIEND95=-33,129;MATEID=72702_1;EVENT=72702;SECONDARY;SU=12;PE=12;SR=0;ALG=PROD;AF=0.1556;NSAMP=2617;MSQ=41.69;AN=16834;AC=2620;NS=8438;AC_Hom=6;AC_Het=2620;AC_Hemi=0;MAF=0.155606;HWE=0;NFAM=2427
X	79449255	45561_2	N	[3:71446150[N	690.95	LOW	SVTYPE=BND;POS=79449255;STRANDS=--:13;IMPRECISE;CIPOS=-256,50;CIEND=-469,45;CIPOS95=-67,50;CIEND95=-135,45;MATEID=45561_1;EVENT=45561;SECONDARY;SU=13;PE=13;SR=0;ALG=PROD;AF=0.002554;NSAMP=43;MSQ=13.53;AN=16834;AC=43;NS=8438;AC_Hom=0;AC_Het=43;AC_Hemi=0;MAF=0.002548;HWE=1;NFAM=43
X	79449305	45559_2	N	N]3:114022481]	7103.59	LOW	SVTYPE=BND;POS=79449305;STRANDS=++:51;IMPRECISE;CIPOS=-48,290;CIEND=-9,446;CIPOS95=-18,18;CIEND95=-9,87;MATEID=45559_1;EVENT=45559;SECONDARY;SU=51;PE=51;SR=0;ALG=PROD;AF=0.01806;NSAMP=304;MSQ=22.24;AN=16834;AC=304;NS=8438;AC_Hom=0;AC_Het=304;AC_Hemi=0;MAF=0.0180137;HWE=0.11782;NFAM=291
X	79449307	63688_2	N	N[6:32218051[	54142	LOW	SVTYPE=BND;POS=79449307;STRANDS=-+:17;CIPOS=-10,10;CIEND=-10,10;CIPOS95=0,0;CIEND95=0,0;MATEID=63688_1;EVENT=63688;SECONDARY;SU=17;PE=0;SR=17;ALG=PROD;AF=0.07936;NSAMP=1331;MSQ=40.1;AN=16834;AC=1336;NS=8438;AC_Hom=10;AC_Het=1331;AC_Hemi=0;MAF=0.079462;HWE=1.04589e-18;NFAM=1172
X	79451565	290646	N	<DUP>	89.7	PASS	SVTYPE=DUP;POS=79451565;SVLEN=25770;END=79477335;STRANDS=-+:6;IMPRECISE;CIPOS=-229,10;CIEND=-10,420;CIPOS95=-106,2;CIEND95=-2,95;SU=6;PE=6;SR=0;ALG=PROD;AF=5.94e-05;NSAMP=1;MSQ=40.45;AN=16834;AC=1;NS=8438;AC_Hom=0;AC_Het=1;AC_Hemi=0;MAF=5.92557e-05;HWE=1;NFAM=1
X	79470625	11064_2	N	]1:159419801]N	44692.4	LOW	SVTYPE=BND;POS=79470625;STRANDS=+-:104;IMPRECISE;CIPOS=-123,16;CIEND=-19,375;CIPOS95=-5,5;CIEND95=-19,49;MATEID=11064_1;EVENT=11064;SECONDARY;SU=104;PE=104;SR=0;ALG=PROD;AF=0.08424;NSAMP=1418;MSQ=30.66;AN=16832;AC=1418;NS=8437;AC_Hom=0;AC_Het=1422;AC_Hemi=0;MAF=0.0842717;HWE=7.66964e-29;NFAM=1311
X	79470632	11065_2	N	N[1:159419639[	7127.96	LOW	SVTYPE=BND;POS=79470632;STRANDS=-+:8;IMPRECISE;CIPOS=-50,431;CIEND=-347,50;CIPOS95=-50,106;CIEND95=-102,50;MATEID=11065_1;EVENT=11065;SECONDARY;SU=8;PE=8;SR=0;ALG=PROD;AF=0.01782;NSAMP=300;MSQ=22.19;AN=16834;AC=300;NS=8438;AC_Hom=0;AC_Het=302;AC_Hemi=0;MAF=0.0178952;HWE=0.117315;NFAM=290
X	79470633	19138_2	N	N]12:70200978]	1224.46	LOW	SVTYPE=BND;POS=79470633;STRANDS=++:4;CIPOS=-9,8;CIEND=-9,8;CIPOS95=0,0;CIEND95=0,0;MATEID=19138_1;EVENT=19138;SECONDARY;SU=4;PE=0;SR=4;ALG=PROD;AF=0.004039;NSAMP=68;MSQ=16.39;AN=16834;AC=68;NS=8438;AC_Hom=0;AC_Het=68;AC_Hemi=0;MAF=0.00402939;HWE=1;NFAM=67
X	79470638	36895_2	N	[2:203580073[N	1631.24	LOW	SVTYPE=BND;POS=79470638;STRANDS=--:9;IMPRECISE;CIPOS=-215,30;CIEND=-334,30;CIPOS95=-65,30;CIEND95=-105,30;MATEID=36895_1;EVENT=36895;SECONDARY;SU=9;PE=9;SR=0;ALG=PROD;AF=0.005465;NSAMP=92;MSQ=16.05;AN=16834;AC=92;NS=8438;AC_Hom=0;AC_Het=93;AC_Hemi=0;MAF=0.00551078;HWE=1;NFAM=85
X	79470705	16644_2	N	N[11:16909919[	1216.96	LOW	SVTYPE=BND;POS=79470705;STRANDS=-+:4;IMPRECISE;CIPOS=-8,288;CIEND=-286,10;CIPOS95=0,182;CIEND95=-181,0;MATEID=16644_1;EVENT=16644;SECONDARY;SU=4;PE=4;SR=0;ALG=PROD;AF=0.001604;NSAMP=27;MSQ=44.35;AN=16834;AC=27;NS=8438;AC_Hom=0;AC_Het=27;AC_Hemi=0;MAF=0.00159991;HWE=1;NFAM=27
X	79478211	318146_1	N	N]X:79482296]	42.01	LOW	SVTYPE=BND;POS=79478211;STRANDS=++:5;IMPRECISE;CIPOS=-10,421;CIEND=-10,478;CIPOS95=-2,116;CIEND95=-1,138;MATEID=318146_2;EVENT=318146;SU=5;PE=5;SR=0;ALG=PROD;AF=5.94e-05;NSAMP=1;MSQ=41.83;AN=16834;AC=1;NS=8438;AC_Hom=0;AC_Het=1;AC_Hemi=0;MAF=5.92557e-05;HWE=1;NFAM=1
X	79482296	318146_2	N	N]X:79478211]	42.01	LOW	SVTYPE=BND;POS=79482296;STRANDS=++:5;IMPRECISE;CIPOS=-10,478;CIEND=-10,421;CIPOS95=-1,138;CIEND95=-2,116;MATEID=318146_1;EVENT=318146;SECONDARY;SU=5;PE=5;SR=0;ALG=PROD;AF=5.94e-05;NSAMP=1;MSQ=41.83;AN=16834;AC=1;NS=8438;AC_Hom=0;AC_Het=1;AC_Hemi=0;MAF=5.92557e-05;HWE=1;NFAM=1
X	79487879	249532	N	<DEL>	86.97	PASS	SVTYPE=DEL;POS=79487879;SVLEN=-277;END=79488156;STRANDS=+-:4;CIPOS=-9,8;CIEND=-9,8;CIPOS95=0,0;CIEND95=0,0;SU=4;PE=0;SR=4;ALG=PROD;AF=0.0003564;NSAMP=6;MSQ=11.55;AN=16834;AC=6;NS=8438;AC_Hom=0;AC_Het=6;AC_Hemi=0;MAF=0.000355534;HWE=1;NFAM=6
X	79498675	249533_1	N	N[X:79498960[	589.98	LOW	SVTYPE=BND;POS=79498675;STRANDS=+-:13;CIPOS=-29,28;CIEND=-29,28;CIPOS95=0,0;CIEND95=0,0;MATEID=249533_2;EVENT=249533;SU=13;PE=0;SR=13;ALG=PROD;AF=0.001544;NSAMP=26;MSQ=20.31;AN=16834;AC=26;NS=8438;AC_Hom=0;AC_Het=26;AC_Hemi=0;MAF=0.00154065;HWE=1;NFAM=26
X	79498960	249533_2	N	]X:79498675]N	589.98	LOW	SVTYPE=BND;POS=79498675;STRANDS=+-:13;CIPOS=-29,28;CIEND=-29,28;CIPOS95=0,0;CIEND95=0,0;MATEID=249533_1;EVENT=249533;SECONDARY;SU=13;PE=0;SR=13;ALG=PROD;AF=0.001544;NSAMP=26;MSQ=20.31;AN=16834;AC=26;NS=8438;AC_Hom=0;AC_Het=26;AC_Hemi=0;MAF=0.00154065;HWE=1;NFAM=26
X	79518611	36896_2	N	N]2:235853969]	464.82	LOW	SVTYPE=BND;POS=79518611;STRANDS=++:91;CIPOS=-5,4;CIEND=-5,4;CIPOS95=0,0;CIEND95=0,0;MATEID=36896_1;EVENT=36896;SECONDARY;SU=91;PE=0;SR=91;ALG=PROD;AF=0.001426;NSAMP=24;MSQ=18.56;AN=16834;AC=24;NS=8438;AC_Hom=0;AC_Het=24;AC_Hemi=0;MAF=0.00142214;HWE=1;NFAM=24
X	79534668	249534_1	N	N[X:136521453[	110.79	LOW	SVTYPE=BND;POS=79534668;STRANDS=+-:6;IMPRECISE;CIPOS=-10,389;CIEND=-309,10;CIPOS95=-1,115;CIEND95=-134,1;MATEID=249534_2;EVENT=249534;SU=6;PE=6;SR=0;ALG=PROD;AF=5.94e-05;NSAMP=1;MSQ=110.77;AN=16834;AC=1;NS=8438;AC_Hom=0;AC_Het=1;AC_Hemi=0;MAF=5.92557e-05;HWE=1;NFAM=1
X	79534918	290647_1	N	]X:136521680]N	69.55	LOW	SVTYPE=BND;POS=79534918;STRANDS=-+:4;IMPRECISE;CIPOS=-298,10;CIEND=-10,533;CIPOS95=-147,1;CIEND95=-1,173;MATEID=290647_2;EVENT=290647;SU=4;PE=4;SR=0;ALG=PROD;AF=5.94e-05;NSAMP=1;MSQ=17.15;AN=16834;AC=1;NS=8438;AC_Hom=0;AC_Het=1;AC_Hemi=0;MAF=5.92557e-05;HWE=1;NFAM=1
X	79542353	45562_2	N	N]3:85880929]	98472.5	LOW	SVTYPE=BND;POS=79542353;STRANDS=++:4;IMPRECISE;CIPOS=-10,472;CIEND=-10,472;CIPOS95=0,159;CIEND95=0,159;MATEID=45562_1;EVENT=45562;SECONDARY;SU=4;PE=4;SR=0;ALG=PROD;AF=0.1548;NSAMP=2606;MSQ=37.25;AN=16834;AC=2606;NS=8438;AC_Hom=0;AC_Het=2613;AC_Hemi=0;MAF=0.154835;HWE=0;NFAM=2386
X	79613332	249535_1	N	N[X:79910680[	1274.62	LOW	SVTYPE=BND;POS=79613332;STRANDS=+-:56;IMPRECISE;CIPOS=-20,342;CIEND=-219,16;CIPOS95=-20,21;CIEND95=-39,16;MATEID=249535_2;EVENT=249535;SU=56;PE=56;SR=0;ALG=PROD;AF=0.0008317;NSAMP=14;MSQ=90.96;AN=16834;AC=14;NS=8438;AC_Hom=0;AC_Het=14;AC_Hemi=0;MAF=0.00082958;HWE=1;NFAM=14
X	79640045	36897_2	N	[2:21107259[N	21680.1	LOW	SVTYPE=BND;POS=79640045;STRANDS=--:831;IMPRECISE;CIPOS=-102,24;CIEND=-220,11;CIPOS95=-2,2;CIEND95=-14,11;MATEID=36897_1;EVENT=36897;SECONDARY;SU=831;PE=831;SR=0;ALG=PROD;AF=0.05037;NSAMP=848;MSQ=24.67;AN=16834;AC=848;NS=8438;AC_Hom=0;AC_Het=849;AC_Hemi=0;MAF=0.0503081;HWE=3.16876e-10;NFAM=800
X	79652350	22046_2	N	N[14:38024438[	3776.8	LOW	SVTYPE=BND;POS=79652350;STRANDS=-+:12;IMPRECISE;CIPOS=-50,412;CIEND=-416,50;CIPOS95=-50,55;CIEND95=-136,50;MATEID=22046_1;EVENT=22046;SECONDARY;SU=12;PE=12;SR=0;ALG=PROD;AF=0.0104;NSAMP=175;MSQ=20.31;AN=16834;AC=175;NS=8438;AC_Hom=0;AC_Het=175;AC_Hemi=0;MAF=0.0103698;HWE=1;NFAM=170
X	79716223	249537_1	N	N[X:79716296[	5768.49	LOW	SVTYPE=BND;POS=79716223;STRANDS=+-:4;CIPOS=-9,8;CIEND=-9,8;CIPOS95=0,0;CIEND95=0,0;MATEID=249537_2;EVENT=249537;SU=4;PE=0;SR=4;ALG=PROD;AF=0.01438;NSAMP=234;MSQ=18.18;AN=16624;AC=239;NS=8333;AC_Hom=10;AC_Het=230;AC_Hemi=0;MAF=0.0144006;HWE=0.0288372;NFAM=218
X	79716296	249537_2	N	]X:79716223]N	5768.49	LOW	SVTYPE=BND;POS=79716223;STRANDS=+-:4;CIPOS=-9,8;CIEND=-9,8;CIPOS95=0,0;CIEND95=0,0;MATEID=249537_1;EVENT=249537;SECONDARY;SU=4;PE=0;SR=4;ALG=PROD;AF=0.01438;NSAMP=234;MSQ=18.18;AN=16624;AC=239;NS=8333;AC_Hom=10;AC_Het=230;AC_Hemi=0;MAF=0.0144006;HWE=0.0288372;NFAM=218
X	79716453	249538_1	N	N[X:79716769[	22330	LOW	SVTYPE=BND;POS=79716453;STRANDS=+-:451;CIPOS=-1,1;CIEND=-2,2;CIPOS95=0,0;CIEND95=0,0;MATEID=249538_2;EVENT=249538;SU=451;PE=59;SR=392;ALG=PROD;AF=0.007295;NSAMP=93;MSQ=234.67;AN=16724;AC=122;NS=8383;AC_Hom=58;AC_Het=64;AC_Hemi=0;MAF=0.00727663;HWE=0;NFAM=93
X	79716619	24239_2	N	]16:8921576]N	840.76	LOW	SVTYPE=BND;POS=79716619;STRANDS=+-:5;IMPRECISE;CIPOS=-559,10;CIEND=-10,352;CIPOS95=-198,0;CIEND95=-2,128;MATEID=24239_1;EVENT=24239;SECONDARY;SU=5;PE=5;SR=0;ALG=PROD;AF=0.001367;NSAMP=23;MSQ=26.89;AN=16822;AC=23;NS=8432;AC_Hom=0;AC_Het=23;AC_Hemi=0;MAF=0.00136385;HWE=1;NFAM=22
X	79716628	318147_1	N	N]X:79717259]	1895.48	PASS	SVTYPE=BND;POS=79716628;STRANDS=++:23;CIPOS=-9,10;CIEND=-10,10;CIPOS95=0,0;CIEND95=0,0;MATEID=318147_2;EVENT=318147;SU=23;PE=16;SR=7;ALG=PROD;AF=0.0003564;NSAMP=6;MSQ=314.54;AN=16834;AC=6;NS=8438;AC_Hom=0;AC_Het=6;AC_Hemi=0;MAF=0.000355534;HWE=1;NFAM=6
X	79716658	52490_2	N	]4:141025579]N	4288.45	LOW	SVTYPE=BND;POS=79716658;STRANDS=--:4,+-:43;IMPRECISE;CIPOS=-23,37;CIEND=-50,50;CIPOS95=-3,3;CIEND95=-1,1;MATEID=52490_1;EVENT=52490;SECONDARY;SU=47;PE=44;SR=3;ALG=PROD;AF=0.01081;NSAMP=180;MSQ=21.59;AN=16738;AC=181;NS=8390;AC_Hom=2;AC_Het=179;AC_Hemi=0;MAF=0.0107867;HWE=0.625204;NFAM=177
X	79716661	37877_2	N	[21:36753252[N	1776.88	LOW	SVTYPE=BND;POS=79716661;STRANDS=--:4;IMPRECISE;CIPOS=-501,10;CIEND=-336,10;CIPOS95=-205,1;CIEND95=-172,1;MATEID=37877_1;EVENT=37877;SECONDARY;SU=4;PE=4;SR=0;ALG=PROD;AF=0.003645;NSAMP=61;MSQ=20.7;AN=16736;AC=61;NS=8389;AC_Hom=0;AC_Het=61;AC_Hemi=0;MAF=0.00363571;HWE=1;NFAM=61
X	79716698	24240_2	N	N[16:8921779[	343.2	LOW	SVTYPE=BND;POS=79716698;STRANDS=-+:4;IMPRECISE;CIPOS=-10,486;CIEND=-286,10;CIPOS95=-1,178;CIEND95=-160,1;MATEID=24240_1;EVENT=24240;SECONDARY;SU=4;PE=4;SR=0;ALG=PROD;AF=0.0009508;NSAMP=16;MSQ=18.24;AN=16828;AC=16;NS=8435;AC_Hom=0;AC_Het=16;AC_Hemi=0;MAF=0.000948429;HWE=1;NFAM=16
X	79716769	249538_2	N	]X:79716453]N	22330	LOW	SVTYPE=BND;POS=79716453;STRANDS=+-:451;CIPOS=-2,2;CIEND=-1,1;CIPOS95=0,0;CIEND95=0,0;MATEID=249538_1;EVENT=249538;SECONDARY;SU=451;PE=59;SR=392;ALG=PROD;AF=0.007295;NSAMP=93;MSQ=234.67;AN=16724;AC=122;NS=8383;AC_Hom=58;AC_Het=64;AC_Hemi=0;MAF=0.00727663;HWE=0;NFAM=93
X	79716782	36898_2	N	N[2:68678997[	14265.1	LOW	SVTYPE=BND;POS=79716782;STRANDS=-+:8;IMPRECISE;CIPOS=-29,424;CIEND=-233,30;CIPOS95=-29,133;CIEND95=-79,30;MATEID=36898_1;EVENT=36898;SECONDARY;SU=8;PE=8;SR=0;ALG=PROD;AF=0.034;NSAMP=470;MSQ=24.36;AN=15824;AC=538;NS=7932;AC_Hom=136;AC_Het=402;AC_Hemi=0;MAF=0.0339133;HWE=4.43371e-42;NFAM=454
X	79716784	20706_2	N	N]13:34803272]	10642	LOW	SVTYPE=BND;POS=79716784;STRANDS=++:55;IMPRECISE;CIPOS=-28,387;CIEND=-50,262;CIPOS95=-28,85;CIEND95=-43,43;MATEID=20706_1;EVENT=20706;SECONDARY;SU=55;PE=53;SR=2;ALG=SUM;AF=0.02607;NSAMP=415;MSQ=22.8;AN=16648;AC=434;NS=8344;AC_Hom=38;AC_Het=396;AC_Hemi=0;MAF=0.0260067;HWE=3.23316e-06;NFAM=403
X	79716784	37878_2	N	N[21:36753167[	42960.9	LOW	SVTYPE=BND;POS=79716784;STRANDS=++:10,-+:54;IMPRECISE;CIPOS=-53,380;CIEND=-50,110;CIPOS95=-53,71;CIEND95=-50,62;MATEID=37878_1;EVENT=37878;SECONDARY;SU=64;PE=42;SR=22;ALG=SUM;AF=0.0862;NSAMP=1381;MSQ=30.16;AN=16346;AC=1409;NS=8193;AC_Hom=56;AC_Het=1355;AC_Hemi=0;MAF=0.0861101;HWE=7.29429e-07;NFAM=1313
X	79716784	52491_2	N	N]4:141025516]	10671.8	LOW	SVTYPE=BND;POS=79716784;STRANDS=++:19,-+:1016;IMPRECISE;CIPOS=-47,436;CIEND=-30,375;CIPOS95=-1,1;CIEND95=-4,4;MATEID=52491_1;EVENT=52491;SECONDARY;SU=1035;PE=395;SR=640;ALG=SUM;AF=0.02873;NSAMP=480;MSQ=20.93;AN=16778;AC=482;NS=8410;AC_Hom=4;AC_Het=478;AC_Hemi=0;MAF=0.0286564;HWE=0.0496309;NFAM=472
X	79717259	318147_2	N	N]X:79716628]	1895.48	PASS	SVTYPE=BND;POS=79717259;STRANDS=++:23;CIPOS=-10,10;CIEND=-9,10;CIPOS95=0,0;CIEND95=0,0;MATEID=318147_1;EVENT=318147;SECONDARY;SU=23;PE=16;SR=7;ALG=PROD;AF=0.0003564;NSAMP=6;MSQ=314.54;AN=16834;AC=6;NS=8438;AC_Hom=0;AC_Het=6;AC_Hemi=0;MAF=0.000355534;HWE=1;NFAM=6
X	79735896	249539	N	<DEL>	450.53	PASS	SVTYPE=DEL;POS=79735896;SVLEN=-32859;END=79768755;STRANDS=+-:19;CIPOS=-8,10;CIEND=-5,4;CIPOS95=0,0;CIEND95=0,0;SU=19;PE=12;SR=7;ALG=PROD;AF=5.94e-05;NSAMP=1;MSQ=449.62;AN=16834;AC=1;NS=8438;AC_Hom=0;AC_Het=1;AC_Hemi=0;MAF=5.92557e-05;HWE=1;NFAM=1
X	79746146	290648	N	<DUP>	193.95	PASS	SVTYPE=DUP;POS=79746146;SVLEN=7147;END=79753293;STRANDS=-+:16;IMPRECISE;CIPOS=-123,10;CIEND=-10,351;CIPOS95=-29,2;CIEND95=-1,61;SU=16;PE=16;SR=0;ALG=PROD;AF=5.94e-05;NSAMP=1;MSQ=145.4;AN=16834;AC=1;NS=8438;AC_Hom=0;AC_Het=1;AC_Hemi=0;MAF=5.92557e-05;HWE=1;NFAM=1
X	79761895	249540_1	N	N[X:79761950[	956.82	LOW	SVTYPE=BND;POS=79761895;STRANDS=+-:6;CIPOS=-6,5;CIEND=-6,5;CIPOS95=0,0;CIEND95=0,0;MATEID=249540_2;EVENT=249540;SU=6;PE=0;SR=6;ALG=PROD;AF=0.0004168;NSAMP=7;MSQ=47.26;AN=16796;AC=7;NS=8419;AC_Hom=0;AC_Het=7;AC_Hemi=0;MAF=0.000415726;HWE=1;NFAM=7
X	79761950	249540_2	N	]X:79761895]N	956.82	LOW	SVTYPE=BND;POS=79761895;STRANDS=+-:6;CIPOS=-6,5;CIEND=-6,5;CIPOS95=0,0;CIEND95=0,0;MATEID=249540_1;EVENT=249540;SECONDARY;SU=6;PE=0;SR=6;ALG=PROD;AF=0.0004168;NSAMP=7;MSQ=47.26;AN=16796;AC=7;NS=8419;AC_Hom=0;AC_Het=7;AC_Hemi=0;MAF=0.000415726;HWE=1;NFAM=7
X	79850648	318122_2	N	[X:77575914[N	920.47	LOW	SVTYPE=BND;POS=79850648;STRANDS=--:36;IMPRECISE;CIPOS=-109,30;CIEND=-174,26;CIPOS95=-14,14;CIEND95=-27,26;MATEID=318122_1;EVENT=318122;SECONDARY;SU=36;PE=36;SR=0;ALG=PROD;AF=0.0006534;NSAMP=11;MSQ=83.47;AN=16834;AC=11;NS=8438;AC_Hom=0;AC_Het=11;AC_Hemi=0;MAF=0.000651813;HWE=1;NFAM=11
X	79851269	318123_2	N	N]X:77575380]	628.63	LOW	SVTYPE=BND;POS=79851269;STRANDS=++:15;IMPRECISE;CIPOS=-61,462;CIEND=-62,428;CIPOS95=-61,139;CIEND95=-62,109;MATEID=318123_1;EVENT=318123;SECONDARY;SU=15;PE=15;SR=0;ALG=SUM;AF=0.000594;NSAMP=10;MSQ=62.85;AN=16834;AC=10;NS=8438;AC_Hom=0;AC_Het=10;AC_Hemi=0;MAF=0.000592557;HWE=1;NFAM=10
X	79851405	318148	N	<INV>	72.5	LOW	SVTYPE=INV;POS=79851405;SVLEN=714;END=79852119;STRANDS=++:5,--:9;IMPRECISE;CIPOS=-67,30;CIEND=-6,30;CIPOS95=-38,30;CIEND95=-6,28;SU=14;PE=14;SR=0;ALG=PROD;AF=0.0001782;NSAMP=3;MSQ=23.83;AN=16834;AC=3;NS=8438;AC_Hom=0;AC_Het=3;AC_Hemi=0;MAF=0.000177767;HWE=1;NFAM=3
X	79859318	249541	N	<DEL>	254.66	PASS	SVTYPE=DEL;POS=79859318;SVLEN=-29056;END=79888374;STRANDS=+-:14;CIPOS=-9,10;CIEND=-10,10;CIPOS95=0,0;CIEND95=0,0;SU=14;PE=8;SR=6;ALG=PROD;AF=5.94e-05;NSAMP=1;MSQ=254.61;AN=16834;AC=1;NS=8438;AC_Hom=0;AC_Het=1;AC_Hemi=0;MAF=5.92557e-05;HWE=1;NFAM=1
X	79863109	249542	N	<DEL>	212.49	PASS	SVTYPE=DEL;POS=79863109;SVLEN=-304;END=79863413;STRANDS=+-:4;IMPRECISE;CIPOS=-10,10;CIEND=-10,8;CIPOS95=-1,1;CIEND95=-1,0;SU=4;PE=1;SR=3;ALG=PROD;AF=0.0001188;NSAMP=1;MSQ=206.87;AN=16834;AC=2;NS=8438;AC_Hom=2;AC_Het=0;AC_Hemi=0;MAF=0.000118511;HWE=5.92593e-05;NFAM=1
X	79868186	249543_1	N	N[X:79868378[	928.63	LOW	SVTYPE=BND;POS=79868186;STRANDS=+-:19;CIPOS=-24,22;CIEND=-20,21;CIPOS95=0,0;CIEND95=0,0;MATEID=249543_2;EVENT=249543;SU=19;PE=2;SR=17;ALG=PROD;AF=0.0003564;NSAMP=6;MSQ=150.3;AN=16834;AC=6;NS=8438;AC_Hom=0;AC_Het=6;AC_Hemi=0;MAF=0.000355534;HWE=1;NFAM=6
X	79868378	249543_2	N	]X:79868186]N	928.63	LOW	SVTYPE=BND;POS=79868186;STRANDS=+-:19;CIPOS=-20,21;CIEND=-24,22;CIPOS95=0,0;CIEND95=0,0;MATEID=249543_1;EVENT=249543;SECONDARY;SU=19;PE=2;SR=17;ALG=PROD;AF=0.0003564;NSAMP=6;MSQ=150.3;AN=16834;AC=6;NS=8438;AC_Hom=0;AC_Het=6;AC_Hemi=0;MAF=0.000355534;HWE=1;NFAM=6
X	79892821	249544_1	N	N[X:79893171[	9.98	LOW	SVTYPE=BND;POS=79892821;STRANDS=+-:4;CIPOS=-9,8;CIEND=-9,8;CIPOS95=0,0;CIEND95=0,0;MATEID=249544_2;EVENT=249544;SU=4;PE=0;SR=4;ALG=PROD;AF=5.94e-05;NSAMP=1;MSQ=6.83;AN=16834;AC=1;NS=8438;AC_Hom=0;AC_Het=1;AC_Hemi=0;MAF=5.92557e-05;HWE=1;NFAM=1
X	79893171	249544_2	N	]X:79892821]N	9.98	LOW	SVTYPE=BND;POS=79892821;STRANDS=+-:4;CIPOS=-9,8;CIEND=-9,8;CIPOS95=0,0;CIEND95=0,0;MATEID=249544_1;EVENT=249544;SECONDARY;SU=4;PE=0;SR=4;ALG=PROD;AF=5.94e-05;NSAMP=1;MSQ=6.83;AN=16834;AC=1;NS=8438;AC_Hom=0;AC_Het=1;AC_Hemi=0;MAF=5.92557e-05;HWE=1;NFAM=1
X	79894819	45563_2	N	[3:48252026[N	323.5	LOW	SVTYPE=BND;POS=79894819;STRANDS=--:18;IMPRECISE;CIPOS=-434,25;CIEND=-297,50;CIPOS95=-111,25;CIEND95=-88,50;MATEID=45563_1;EVENT=45563;SECONDARY;SU=18;PE=18;SR=0;ALG=PROD;AF=0.0001782;NSAMP=3;MSQ=106.85;AN=16834;AC=3;NS=8438;AC_Hom=0;AC_Het=3;AC_Hemi=0;MAF=0.000177767;HWE=1;NFAM=3
X	79908517	290649_1	N	]X:80024622]N	945.26	LOW	SVTYPE=BND;POS=79908517;STRANDS=-+:73;IMPRECISE;CIPOS=-198,19;CIEND=-33,290;CIPOS95=-22,19;CIEND95=-12,12;MATEID=290649_2;EVENT=290649;SU=73;PE=73;SR=0;ALG=PROD;AF=0.00202;NSAMP=27;MSQ=32.35;AN=16834;AC=34;NS=8438;AC_Hom=14;AC_Het=20;AC_Hemi=0;MAF=0.0020147;HWE=4.79168e-16;NFAM=27
X	79908794	249546_1	N	N[X:80024768[	1778.21	LOW	SVTYPE=BND;POS=79908794;STRANDS=+-:87;IMPRECISE;CIPOS=-17,338;CIEND=-165,29;CIPOS95=-17,30;CIEND95=-8,8;MATEID=249546_2;EVENT=249546;SU=87;PE=87;SR=0;ALG=PROD;AF=0.001366;NSAMP=23;MSQ=77.15;AN=16834;AC=23;NS=8438;AC_Hom=0;AC_Het=23;AC_Hemi=0;MAF=0.00136288;HWE=1;NFAM=23
X	79910680	249535_2	N	]X:79613332]N	1274.62	LOW	SVTYPE=BND;POS=79613332;STRANDS=+-:56;IMPRECISE;CIPOS=-219,16;CIEND=-20,342;CIPOS95=-39,16;CIEND95=-20,21;MATEID=249535_1;EVENT=249535;SECONDARY;SU=56;PE=56;SR=0;ALG=PROD;AF=0.0008317;NSAMP=14;MSQ=90.96;AN=16834;AC=14;NS=8438;AC_Hom=0;AC_Het=14;AC_Hemi=0;MAF=0.00082958;HWE=1;NFAM=14
X	79955941	11066_2	N	N]1:61975606]	129173	LOW	SVTYPE=BND;POS=79955941;STRANDS=++:72;CIPOS=-9,8;CIEND=-9,8;CIPOS95=0,0;CIEND95=0,0;MATEID=11066_1;EVENT=11066;SECONDARY;SU=72;PE=0;SR=72;ALG=PROD;AF=0.2134;NSAMP=3576;MSQ=35.59;AN=16834;AC=3592;NS=8438;AC_Hom=32;AC_Het=3568;AC_Hemi=0;MAF=0.213321;HWE=0;NFAM=3157
X	79955941	75760_2	N	N]9:27078230]	93978.8	LOW	SVTYPE=BND;POS=79955941;STRANDS=++:241;CIPOS=-3,3;CIEND=-3,3;CIPOS95=0,0;CIEND95=0,0;MATEID=75760_1;EVENT=75760;SECONDARY;SU=241;PE=0;SR=241;ALG=PROD;AF=0.1467;NSAMP=2470;MSQ=37.38;AN=16834;AC=2470;NS=8438;AC_Hom=0;AC_Het=2476;AC_Hemi=0;MAF=0.146717;HWE=0;NFAM=2267
X	79968278	52492_2	N	N[4:123733020[	85.04	LOW	SVTYPE=BND;POS=79968278;STRANDS=-+:5;IMPRECISE;CIPOS=-10,440;CIEND=-271,10;CIPOS95=-1,151;CIEND95=-129,1;MATEID=52492_1;EVENT=52492;SECONDARY;SU=5;PE=5;SR=0;ALG=PROD;AF=0.0001188;NSAMP=2;MSQ=35.28;AN=16834;AC=2;NS=8438;AC_Hom=0;AC_Het=2;AC_Hemi=0;MAF=0.000118511;HWE=1;NFAM=2
X	79968282	26442_2	N	N[19:6355436[	8944.04	LOW	SVTYPE=BND;POS=79968282;STRANDS=-+:13;IMPRECISE;CIPOS=-30,447;CIEND=-213,30;CIPOS95=-30,127;CIEND95=-72,30;MATEID=26442_1;EVENT=26442;SECONDARY;SU=13;PE=13;SR=0;ALG=PROD;AF=0.0199;NSAMP=335;MSQ=25.68;AN=16834;AC=335;NS=8438;AC_Hom=0;AC_Het=335;AC_Hemi=0;MAF=0.0198507;HWE=0.0823819;NFAM=330
X	79969515	249547_1	N	N[X:79969600[	326.07	PASS	SVTYPE=BND;POS=79969515;STRANDS=+-:9;CIPOS=-4,3;CIEND=-4,3;CIPOS95=0,0;CIEND95=0,0;MATEID=249547_2;EVENT=249547;SU=9;PE=0;SR=9;ALG=PROD;AF=5.941e-05;NSAMP=1;MSQ=314.67;AN=16832;AC=1;NS=8437;AC_Hom=0;AC_Het=1;AC_Hemi=0;MAF=5.92628e-05;HWE=1;NFAM=1
X	79969600	249547_2	N	]X:79969515]N	326.07	PASS	SVTYPE=BND;POS=79969515;STRANDS=+-:9;CIPOS=-4,3;CIEND=-4,3;CIPOS95=0,0;CIEND95=0,0;MATEID=249547_1;EVENT=249547;SECONDARY;SU=9;PE=0;SR=9;ALG=PROD;AF=5.941e-05;NSAMP=1;MSQ=314.67;AN=16832;AC=1;NS=8437;AC_Hom=0;AC_Het=1;AC_Hemi=0;MAF=5.92628e-05;HWE=1;NFAM=1
X	79981501	318149_1	N	N]X:79981576]	301.66	PASS	SVTYPE=BND;POS=79981501;STRANDS=++:7;CIPOS=0,0;CIEND=-6,4;CIPOS95=0,0;CIEND95=0,0;MATEID=318149_2;EVENT=318149;SU=7;PE=0;SR=7;ALG=PROD;AF=5.94e-05;NSAMP=1;MSQ=287.74;AN=16834;AC=1;NS=8438;AC_Hom=0;AC_Het=1;AC_Hemi=0;MAF=5.92557e-05;HWE=1;NFAM=1
X	79981576	318149_2	N	N]X:79981501]	301.66	PASS	SVTYPE=BND;POS=79981576;STRANDS=++:7;CIPOS=-6,4;CIEND=0,0;CIPOS95=0,0;CIEND95=0,0;MATEID=318149_1;EVENT=318149;SECONDARY;SU=7;PE=0;SR=7;ALG=PROD;AF=5.94e-05;NSAMP=1;MSQ=287.74;AN=16834;AC=1;NS=8438;AC_Hom=0;AC_Het=1;AC_Hemi=0;MAF=5.92557e-05;HWE=1;NFAM=1
X	79996662	290650_1	N	]X:81724579]N	3481.37	LOW	SVTYPE=BND;POS=79996662;STRANDS=-+:208;CIPOS=-6,2;CIEND=-5,5;CIPOS95=0,0;CIEND95=0,0;MATEID=290650_2;EVENT=290650;SU=208;PE=128;SR=80;ALG=PROD;AF=0.002614;NSAMP=27;MSQ=125.29;AN=16834;AC=44;NS=8438;AC_Hom=36;AC_Het=10;AC_Hemi=0;MAF=0.00272576;HWE=0;NFAM=27
X	79996852	249549_1	N	N[X:81725909[	1601.54	LOW	SVTYPE=BND;POS=79996852;STRANDS=+-:71;IMPRECISE;CIPOS=-21,328;CIEND=-85,30;CIPOS95=-21,36;CIEND95=-8,8;MATEID=249549_2;EVENT=249549;SU=71;PE=71;SR=0;ALG=PROD;AF=0.001307;NSAMP=22;MSQ=72.18;AN=16834;AC=22;NS=8438;AC_Hom=0;AC_Het=23;AC_Hemi=0;MAF=0.00136288;HWE=1;NFAM=22
X	79997883	36899_2	N	N]2:44857169]	32334.1	LOW	SVTYPE=BND;POS=79997883;STRANDS=++:152;IMPRECISE;CIPOS=-30,213;CIEND=-10,442;CIPOS95=-3,3;CIEND95=-10,53;MATEID=36899_1;EVENT=36899;SECONDARY;SU=152;PE=152;SR=0;ALG=PROD;AF=0.05715;NSAMP=962;MSQ=32.94;AN=16834;AC=962;NS=8438;AC_Hom=0;AC_Het=965;AC_Hemi=0;MAF=0.0571818;HWE=3.48292e-13;NFAM=909
X	79997916	36900_2	N	[2:44857005[N	9261.96	LOW	SVTYPE=BND;POS=79997916;STRANDS=--:12;IMPRECISE;CIPOS=-204,50;CIEND=-387,50;CIPOS95=-39,39;CIEND95=-134,50;MATEID=36900_1;EVENT=36900;SECONDARY;SU=12;PE=12;SR=0;ALG=PROD;AF=0.02257;NSAMP=380;MSQ=23.32;AN=16834;AC=380;NS=8438;AC_Hom=0;AC_Het=381;AC_Hemi=0;MAF=0.0225764;HWE=0.0232286;NFAM=367
X	80023912	318150	N	<INV>	4554.2	LOW	SVTYPE=INV;POS=80023912;SVLEN=123465;END=80147377;STRANDS=++:1,--:131;IMPRECISE;CIPOS=-131,13;CIEND=-154,15;CIPOS95=-8,8;CIEND95=-9,9;SU=132;PE=132;SR=0;ALG=PROD;AF=0.002911;NSAMP=49;MSQ=92.92;AN=16834;AC=49;NS=8438;AC_Hom=0;AC_Het=49;AC_Hemi=0;MAF=0.00290353;HWE=1;NFAM=47
X	80024241	318151_1	N	N]X:80147225]	5929.49	LOW	SVTYPE=BND;POS=80024241;STRANDS=++:314;IMPRECISE;CIPOS=-27,208;CIEND=-13,78;CIPOS95=-4,4;CIEND95=-2,2;MATEID=318151_2;EVENT=318151;SU=314;PE=314;SR=0;ALG=PROD;AF=0.003327;NSAMP=56;MSQ=105.83;AN=16834;AC=56;NS=8438;AC_Hom=0;AC_Het=56;AC_Hemi=0;MAF=0.00331832;HWE=1;NFAM=55
X	80024622	290649_2	N	N[X:79908517[	945.26	LOW	SVTYPE=BND;POS=79908517;STRANDS=-+:73;IMPRECISE;CIPOS=-33,290;CIEND=-198,19;CIPOS95=-12,12;CIEND95=-22,19;MATEID=290649_1;EVENT=290649;SECONDARY;SU=73;PE=73;SR=0;ALG=PROD;AF=0.00202;NSAMP=27;MSQ=32.35;AN=16834;AC=34;NS=8438;AC_Hom=14;AC_Het=20;AC_Hemi=0;MAF=0.0020147;HWE=4.79168e-16;NFAM=27
X	80024768	249546_2	N	]X:79908794]N	1778.21	LOW	SVTYPE=BND;POS=79908794;STRANDS=+-:87;IMPRECISE;CIPOS=-165,29;CIEND=-17,338;CIPOS95=-8,8;CIEND95=-17,30;MATEID=249546_1;EVENT=249546;SECONDARY;SU=87;PE=87;SR=0;ALG=PROD;AF=0.001366;NSAMP=23;MSQ=77.15;AN=16834;AC=23;NS=8438;AC_Hom=0;AC_Het=23;AC_Hemi=0;MAF=0.00136288;HWE=1;NFAM=23
X	80063907	249550_1	N	N[X:80064267[	965.16	LOW	SVTYPE=BND;POS=80063907;STRANDS=+-:29;CIPOS=-9,8;CIEND=-9,6;CIPOS95=0,0;CIEND95=0,0;MATEID=249550_2;EVENT=249550;SU=29;PE=0;SR=29;ALG=PROD;AF=0.003148;NSAMP=52;MSQ=16.94;AN=16834;AC=53;NS=8438;AC_Hom=2;AC_Het=51;AC_Hemi=0;MAF=0.00314055;HWE=0.0786445;NFAM=52
X	80064267	249550_2	N	]X:80063907]N	965.16	LOW	SVTYPE=BND;POS=80063907;STRANDS=+-:29;CIPOS=-9,6;CIEND=-9,8;CIPOS95=0,0;CIEND95=0,0;MATEID=249550_1;EVENT=249550;SECONDARY;SU=29;PE=0;SR=29;ALG=PROD;AF=0.003148;NSAMP=52;MSQ=16.94;AN=16834;AC=53;NS=8438;AC_Hom=2;AC_Het=51;AC_Hemi=0;MAF=0.00314055;HWE=0.0786445;NFAM=52
X	80079491	249551	N	<DEL>	270.15	PASS	SVTYPE=DEL;POS=80079491;SVLEN=-98;END=80079589;STRANDS=+-:7;CIPOS=-5,4;CIEND=-5,4;CIPOS95=0,0;CIEND95=0,0;SU=7;PE=0;SR=7;ALG=PROD;AF=5.94e-05;NSAMP=1;MSQ=260.82;AN=16834;AC=1;NS=8438;AC_Hom=0;AC_Het=1;AC_Hemi=0;MAF=5.92557e-05;HWE=1;NFAM=1
X	80088239	249552	N	<DEL>	866.66	PASS	SVTYPE=DEL;POS=80088239;SVLEN=-86744;END=80174983;STRANDS=+-:28;IMPRECISE;CIPOS=-4,9;CIEND=-10,1;CIPOS95=-1,1;CIEND95=-1,0;SU=28;PE=25;SR=3;ALG=PROD;AF=5.94e-05;NSAMP=1;MSQ=866.29;AN=16834;AC=1;NS=8438;AC_Hom=0;AC_Het=1;AC_Hemi=0;MAF=5.92557e-05;HWE=1;NFAM=1
X	80091917	25235_2	N	[17:13459832[N	7933.83	LOW	SVTYPE=BND;POS=80091917;STRANDS=--:269;CIPOS=-3,3;CIEND=-3,3;CIPOS95=0,0;CIEND95=0,0;MATEID=25235_1;EVENT=25235;SECONDARY;SU=269;PE=0;SR=269;ALG=PROD;AF=0.01622;NSAMP=273;MSQ=28.18;AN=16834;AC=273;NS=8438;AC_Hom=0;AC_Het=273;AC_Hemi=0;MAF=0.0161768;HWE=0.176202;NFAM=267
X	80098832	249553	N	<DEL>	713.11	PASS	SVTYPE=DEL;POS=80098832;SVLEN=-6891;END=80105723;STRANDS=+-:32;CIPOS=-25,24;CIEND=-30,30;CIPOS95=0,0;CIEND95=0,0;SU=32;PE=22;SR=10;ALG=PROD;AF=0.0001188;NSAMP=2;MSQ=355.12;AN=16834;AC=2;NS=8438;AC_Hom=0;AC_Het=2;AC_Hemi=0;MAF=0.000118511;HWE=1;NFAM=2
X	80117719	249554	N	<DEL>	610.78	PASS	SVTYPE=DEL;POS=80117719;SVLEN=-115;END=80117834;STRANDS=+-:20;CIPOS=-10,10;CIEND=-10,10;CIPOS95=0,0;CIEND95=0,0;SU=20;PE=0;SR=20;ALG=PROD;AF=0.0004158;NSAMP=5;MSQ=121.07;AN=16834;AC=7;NS=8438;AC_Hom=4;AC_Het=3;AC_Hemi=0;MAF=0.00041479;HWE=3.68724e-07;NFAM=5
X	80124320	249555	N	<DEL>	142.23	PASS	SVTYPE=DEL;POS=80124320;SVLEN=-168;END=80124488;STRANDS=+-:6;CIPOS=-10,10;CIEND=-7,6;CIPOS95=0,0;CIEND95=0,0;SU=6;PE=1;SR=5;ALG=PROD;AF=5.94e-05;NSAMP=1;MSQ=134.76;AN=16834;AC=1;NS=8438;AC_Hom=0;AC_Het=1;AC_Hemi=0;MAF=5.92557e-05;HWE=1;NFAM=1
X	80132397	75761_2	N	N]9:90374873]	510.12	LOW	SVTYPE=BND;POS=80132397;STRANDS=++:4;IMPRECISE;CIPOS=-5,10;CIEND=-6,10;CIPOS95=-1,3;CIEND95=-2,3;MATEID=75761_1;EVENT=75761;SECONDARY;SU=4;PE=3;SR=1;ALG=PROD;AF=0.001782;NSAMP=30;MSQ=14.84;AN=16834;AC=30;NS=8438;AC_Hom=0;AC_Het=30;AC_Hemi=0;MAF=0.00177767;HWE=1;NFAM=27
X	80136596	249556_1	N	N[X:80136664[	254.03	LOW	SVTYPE=BND;POS=80136596;STRANDS=+-:7;CIPOS=-5,4;CIEND=-5,4;CIPOS95=0,0;CIEND95=0,0;MATEID=249556_2;EVENT=249556;SU=7;PE=0;SR=7;ALG=PROD;AF=5.94e-05;NSAMP=1;MSQ=236.77;AN=16834;AC=1;NS=8438;AC_Hom=0;AC_Het=1;AC_Hemi=0;MAF=5.92557e-05;HWE=1;NFAM=1
X	80136664	249556_2	N	]X:80136596]N	254.03	LOW	SVTYPE=BND;POS=80136596;STRANDS=+-:7;CIPOS=-5,4;CIEND=-5,4;CIPOS95=0,0;CIEND95=0,0;MATEID=249556_1;EVENT=249556;SECONDARY;SU=7;PE=0;SR=7;ALG=PROD;AF=5.94e-05;NSAMP=1;MSQ=236.77;AN=16834;AC=1;NS=8438;AC_Hom=0;AC_Het=1;AC_Hemi=0;MAF=5.92557e-05;HWE=1;NFAM=1
X	80139059	249557_1	N	N[X:80139187[	18733.2	LOW	SVTYPE=BND;POS=80139059;STRANDS=+-:637;CIPOS=-1,1;CIEND=-1,1;CIPOS95=0,0;CIEND95=0,0;MATEID=249557_2;EVENT=249557;SU=637;PE=2;SR=635;ALG=PROD;AF=0.006594;NSAMP=93;MSQ=201.37;AN=16834;AC=111;NS=8438;AC_Hom=36;AC_Het=75;AC_Hemi=0;MAF=0.00657739;HWE=2.99344e-27;NFAM=91
X	80139187	249557_2	N	]X:80139059]N	18733.2	LOW	SVTYPE=BND;POS=80139059;STRANDS=+-:637;CIPOS=-1,1;CIEND=-1,1;CIPOS95=0,0;CIEND95=0,0;MATEID=249557_1;EVENT=249557;SECONDARY;SU=637;PE=2;SR=635;ALG=PROD;AF=0.006594;NSAMP=93;MSQ=201.37;AN=16834;AC=111;NS=8438;AC_Hom=36;AC_Het=75;AC_Hemi=0;MAF=0.00657739;HWE=2.99344e-27;NFAM=91
X	80147225	318151_2	N	N]X:80024241]	5929.49	LOW	SVTYPE=BND;POS=80147225;STRANDS=++:314;IMPRECISE;CIPOS=-13,78;CIEND=-27,208;CIPOS95=-2,2;CIEND95=-4,4;MATEID=318151_1;EVENT=318151;SECONDARY;SU=314;PE=314;SR=0;ALG=PROD;AF=0.003327;NSAMP=56;MSQ=105.83;AN=16834;AC=56;NS=8438;AC_Hom=0;AC_Het=56;AC_Hemi=0;MAF=0.00331832;HWE=1;NFAM=55
X	80152429	317977_2	N	N]X:65745113]	6.87	LOW	SVTYPE=BND;POS=80152429;STRANDS=++:4;CIPOS=-9,8;CIEND=-9,8;CIPOS95=0,0;CIEND95=0,0;MATEID=317977_1;EVENT=317977;SECONDARY;SU=4;PE=0;SR=4;ALG=PROD;AF=5.94e-05;NSAMP=1;MSQ=6.83;AN=16834;AC=1;NS=8438;AC_Hom=0;AC_Het=1;AC_Hemi=0;MAF=5.92557e-05;HWE=1;NFAM=1
X	80174085	72703_2	N	N]8:73794020]	105.67	LOW	SVTYPE=BND;POS=80174085;STRANDS=++:12;CIPOS=-3,2;CIEND=-3,2;CIPOS95=0,0;CIEND95=0,0;MATEID=72703_1;EVENT=72703;SECONDARY;SU=12;PE=1;SR=11;ALG=PROD;AF=5.94e-05;NSAMP=1;MSQ=98.62;AN=16834;AC=1;NS=8438;AC_Hom=0;AC_Het=1;AC_Hemi=0;MAF=5.92557e-05;HWE=1;NFAM=1
X	80174804	249558	N	<DEL>	1654.35	PASS	SVTYPE=DEL;POS=80174804;SVLEN=-145710;END=80320514;STRANDS=+-:63;CIPOS=-23,23;CIEND=-25,22;CIPOS95=0,0;CIEND95=0,0;SU=63;PE=41;SR=22;ALG=PROD;AF=0.0001782;NSAMP=3;MSQ=551.35;AN=16834;AC=3;NS=8438;AC_Hom=0;AC_Het=3;AC_Hemi=0;MAF=0.000177767;HWE=1;NFAM=3
X	80192258	318152_1	N	[X:80238143[N	29.93	LOW	SVTYPE=BND;POS=80192258;STRANDS=--:4;IMPRECISE;CIPOS=-346,10;CIEND=-429,10;CIPOS95=-188,1;CIEND95=-169,1;MATEID=318152_2;EVENT=318152;SU=4;PE=4;SR=0;ALG=PROD;AF=5.94e-05;NSAMP=1;MSQ=29.87;AN=16834;AC=1;NS=8438;AC_Hom=0;AC_Het=1;AC_Hemi=0;MAF=5.92557e-05;HWE=1;NFAM=1
X	80196396	249559	N	<DEL>	212.77	PASS	SVTYPE=DEL;POS=80196396;SVLEN=-10188;END=80206584;STRANDS=+-:9;IMPRECISE;CIPOS=-10,318;CIEND=-333,10;CIPOS95=-1,84;CIEND95=-102,0;SU=9;PE=9;SR=0;ALG=PROD;AF=5.94e-05;NSAMP=1;MSQ=212.72;AN=16834;AC=1;NS=8438;AC_Hom=0;AC_Het=1;AC_Hemi=0;MAF=5.92557e-05;HWE=1;NFAM=1
X	80209676	249560_1	N	N[X:80209916[	170.1	LOW	SVTYPE=BND;POS=80209676;STRANDS=+-:4;CIPOS=-9,8;CIEND=-9,8;CIPOS95=0,0;CIEND95=0,0;MATEID=249560_2;EVENT=249560;SU=4;PE=0;SR=4;ALG=PROD;AF=0.0007128;NSAMP=12;MSQ=11.88;AN=16834;AC=12;NS=8438;AC_Hom=0;AC_Het=12;AC_Hemi=0;MAF=0.000711069;HWE=1;NFAM=12
X	80209916	249560_2	N	]X:80209676]N	170.1	LOW	SVTYPE=BND;POS=80209676;STRANDS=+-:4;CIPOS=-9,8;CIEND=-9,8;CIPOS95=0,0;CIEND95=0,0;MATEID=249560_1;EVENT=249560;SECONDARY;SU=4;PE=0;SR=4;ALG=PROD;AF=0.0007128;NSAMP=12;MSQ=11.88;AN=16834;AC=12;NS=8438;AC_Hom=0;AC_Het=12;AC_Hemi=0;MAF=0.000711069;HWE=1;NFAM=12
X	80215773	249561	N	<DEL>	16945.6	PASS	SVTYPE=DEL;POS=80215773;SVLEN=-3632;END=80219405;STRANDS=+-:417;IMPRECISE;CIPOS=-10,155;CIEND=-146,11;CIPOS95=-9,9;CIEND95=-2,2;SU=417;PE=417;SR=0;ALG=PROD;AF=0.01622;NSAMP=227;MSQ=74.48;AN=16832;AC=273;NS=8437;AC_Hom=92;AC_Het=181;AC_Hemi=0;MAF=0.0161787;HWE=0;NFAM=222
X	80216414	318153_1	N	[X:97559313[N	4122.08	LOW	SVTYPE=BND;POS=80216414;STRANDS=--:40;IMPRECISE;CIPOS=-213,13;CIEND=-285,16;CIPOS95=-26,13;CIEND95=-56,16;MATEID=318153_2;EVENT=318153;SU=40;PE=40;SR=0;ALG=PROD;AF=0.006772;NSAMP=114;MSQ=35.65;AN=16834;AC=114;NS=8438;AC_Hom=0;AC_Het=114;AC_Hemi=0;MAF=0.00675516;HWE=1;NFAM=112
X	80216864	249562_1	N	N[X:80234803[	684.17	LOW	SVTYPE=BND;POS=80216864;STRANDS=+-:29;IMPRECISE;CIPOS=-50,719;CIEND=-248,236;CIPOS95=-50,342;CIEND95=-195,195;MATEID=249562_2;EVENT=249562;SU=29;PE=29;SR=0;ALG=SUM;AF=0.0003564;NSAMP=6;MSQ=113.83;AN=16834;AC=6;NS=8438;AC_Hom=0;AC_Het=6;AC_Hemi=0;MAF=0.000355534;HWE=1;NFAM=6
X	80217089	290651_1	N	]X:80235114]N	1083.38	LOW	SVTYPE=BND;POS=80217089;STRANDS=-+:68;IMPRECISE;CIPOS=-133,30;CIEND=-30,240;CIPOS95=-16,16;CIEND95=-22,22;MATEID=290651_2;EVENT=290651;SU=68;PE=68;SR=0;ALG=PROD;AF=0.0008911;NSAMP=9;MSQ=112.72;AN=16834;AC=15;NS=8438;AC_Hom=12;AC_Het=3;AC_Hemi=0;MAF=0.000888836;HWE=2.05154e-19;NFAM=9
X	80234803	249562_2	N	]X:80216864]N	684.17	LOW	SVTYPE=BND;POS=80216864;STRANDS=+-:29;IMPRECISE;CIPOS=-248,236;CIEND=-50,719;CIPOS95=-195,195;CIEND95=-50,342;MATEID=249562_1;EVENT=249562;SECONDARY;SU=29;PE=29;SR=0;ALG=SUM;AF=0.0003564;NSAMP=6;MSQ=113.83;AN=16834;AC=6;NS=8438;AC_Hom=0;AC_Het=6;AC_Hemi=0;MAF=0.000355534;HWE=1;NFAM=6
X	80235114	290651_2	N	N[X:80217089[	1083.38	LOW	SVTYPE=BND;POS=80217089;STRANDS=-+:68;IMPRECISE;CIPOS=-30,240;CIEND=-133,30;CIPOS95=-22,22;CIEND95=-16,16;MATEID=290651_1;EVENT=290651;SECONDARY;SU=68;PE=68;SR=0;ALG=PROD;AF=0.0008911;NSAMP=9;MSQ=112.72;AN=16834;AC=15;NS=8438;AC_Hom=12;AC_Het=3;AC_Hemi=0;MAF=0.000888836;HWE=2.05154e-19;NFAM=9
X	80238143	318152_2	N	[X:80192258[N	29.93	LOW	SVTYPE=BND;POS=80238143;STRANDS=--:4;IMPRECISE;CIPOS=-429,10;CIEND=-346,10;CIPOS95=-169,1;CIEND95=-188,1;MATEID=318152_1;EVENT=318152;SECONDARY;SU=4;PE=4;SR=0;ALG=PROD;AF=5.94e-05;NSAMP=1;MSQ=29.87;AN=16834;AC=1;NS=8438;AC_Hom=0;AC_Het=1;AC_Hemi=0;MAF=5.92557e-05;HWE=1;NFAM=1
X	80261216	249563	N	<DEL>	333.7	PASS	SVTYPE=DEL;POS=80261216;SVLEN=-226;END=80261442;STRANDS=+-:10;CIPOS=-10,10;CIEND=-10,10;CIPOS95=0,0;CIEND95=0,0;SU=10;PE=0;SR=10;ALG=PROD;AF=0.0001782;NSAMP=3;MSQ=102.95;AN=16834;AC=3;NS=8438;AC_Hom=0;AC_Het=3;AC_Hemi=0;MAF=0.000177767;HWE=1;NFAM=3
X	80284825	290652	N	<DUP>	189.75	PASS	SVTYPE=DUP;POS=80284825;SVLEN=136101;END=80420926;STRANDS=-+:6;IMPRECISE;CIPOS=-10,9;CIEND=-10,10;CIPOS95=-3,3;CIEND95=-3,3;SU=6;PE=5;SR=1;ALG=PROD;AF=5.94e-05;NSAMP=1;MSQ=122.57;AN=16834;AC=1;NS=8438;AC_Hom=0;AC_Het=1;AC_Hemi=0;MAF=5.92557e-05;HWE=1;NFAM=1
X	80292899	249564_1	N	N[X:80293209[	49279.8	PASS	SVTYPE=BND;POS=80292899;STRANDS=+-:946;CIPOS=-3,1;CIEND=-3,2;CIPOS95=0,0;CIEND95=0,0;MATEID=249564_2;EVENT=249564;SU=946;PE=201;SR=745;ALG=PROD;AF=0.009208;NSAMP=93;MSQ=529.88;AN=16834;AC=155;NS=8438;AC_Hom=124;AC_Het=31;AC_Hemi=0;MAF=0.00918464;HWE=0;NFAM=92
X	80293209	249564_2	N	]X:80292899]N	49279.8	PASS	SVTYPE=BND;POS=80292899;STRANDS=+-:946;CIPOS=-3,2;CIEND=-3,1;CIPOS95=0,0;CIEND95=0,0;MATEID=249564_1;EVENT=249564;SECONDARY;SU=946;PE=201;SR=745;ALG=PROD;AF=0.009208;NSAMP=93;MSQ=529.88;AN=16834;AC=155;NS=8438;AC_Hom=124;AC_Het=31;AC_Hemi=0;MAF=0.00918464;HWE=0;NFAM=92
X	80294469	318154_1	N	[X:80478267[N	89.78	LOW	SVTYPE=BND;POS=80294469;STRANDS=--:7;IMPRECISE;CIPOS=-210,10;CIEND=-196,10;CIPOS95=-109,1;CIEND95=-96,2;MATEID=318154_2;EVENT=318154;SU=7;PE=7;SR=0;ALG=PROD;AF=5.94e-05;NSAMP=1;MSQ=89.73;AN=16834;AC=1;NS=8438;AC_Hom=0;AC_Het=1;AC_Hemi=0;MAF=5.92557e-05;HWE=1;NFAM=1
X	80322206	318155_1	N	N]X:80598479]	212.75	LOW	SVTYPE=BND;POS=80322206;STRANDS=++:5;IMPRECISE;CIPOS=-10,396;CIEND=-10,356;CIPOS95=-2,120;CIEND95=-2,90;MATEID=318155_2;EVENT=318155;SU=5;PE=5;SR=0;ALG=PROD;AF=5.94e-05;NSAMP=1;MSQ=212.72;AN=16834;AC=1;NS=8438;AC_Hom=0;AC_Het=1;AC_Hemi=0;MAF=5.92557e-05;HWE=1;NFAM=1
X	80338688	249565_1	N	N[X:80338984[	449.92	LOW	SVTYPE=BND;POS=80338688;STRANDS=+-:10;CIPOS=-6,3;CIEND=-10,10;CIPOS95=0,0;CIEND95=0,0;MATEID=249565_2;EVENT=249565;SU=10;PE=1;SR=9;ALG=PROD;AF=0.0001188;NSAMP=2;MSQ=221.23;AN=16834;AC=2;NS=8438;AC_Hom=0;AC_Het=2;AC_Hemi=0;MAF=0.000118511;HWE=1;NFAM=2
X	80338984	249565_2	N	]X:80338688]N	449.92	LOW	SVTYPE=BND;POS=80338688;STRANDS=+-:10;CIPOS=-10,10;CIEND=-6,3;CIPOS95=0,0;CIEND95=0,0;MATEID=249565_1;EVENT=249565;SECONDARY;SU=10;PE=1;SR=9;ALG=PROD;AF=0.0001188;NSAMP=2;MSQ=221.23;AN=16834;AC=2;NS=8438;AC_Hom=0;AC_Het=2;AC_Hemi=0;MAF=0.000118511;HWE=1;NFAM=2
X	80352619	45564_2	N	N[3:38725493[	4367.17	LOW	SVTYPE=BND;POS=80352619;STRANDS=-+:25;CIPOS=-30,30;CIEND=-30,30;CIPOS95=0,0;CIEND95=0,0;MATEID=45564_1;EVENT=45564;SECONDARY;SU=25;PE=0;SR=25;ALG=PROD;AF=0.008851;NSAMP=149;MSQ=28.48;AN=16834;AC=149;NS=8438;AC_Hom=0;AC_Het=149;AC_Hemi=0;MAF=0.00882911;HWE=1;NFAM=148
X	80363362	52493_2	N	N[4:190326147[	1.09655e+06	LOW	SVTYPE=BND;POS=80363362;STRANDS=-+:1173;CIPOS=0,0;CIEND=0,0;CIPOS95=0,0;CIEND95=0,0;MATEID=52493_1;EVENT=52493;SECONDARY;SU=1173;PE=11;SR=1162;ALG=PROD;AF=0.4592;NSAMP=7695;MSQ=142.12;AN=16834;AC=7731;NS=8438;AC_Hom=72;AC_Het=7676;AC_Hemi=0;MAF=0.459114;HWE=0;NFAM=6725
X	80396411	290653	N	<DUP>	196.45	PASS	SVTYPE=DUP;POS=80396411;SVLEN=8217;END=80404628;STRANDS=-+:14;IMPRECISE;CIPOS=-10,7;CIEND=-5,10;CIPOS95=-1,0;CIEND95=-1,1;SU=14;PE=11;SR=3;ALG=PROD;AF=5.94e-05;NSAMP=1;MSQ=143.66;AN=16834;AC=1;NS=8438;AC_Hom=0;AC_Het=1;AC_Hemi=0;MAF=5.92557e-05;HWE=1;NFAM=1
X	80397873	249566_1	N	N[X:80398049[	339.89	LOW	SVTYPE=BND;POS=80397873;STRANDS=+-:13;CIPOS=-10,10;CIEND=-3,2;CIPOS95=0,0;CIEND95=0,0;MATEID=249566_2;EVENT=249566;SU=13;PE=2;SR=11;ALG=PROD;AF=0.0001188;NSAMP=2;MSQ=163.42;AN=16834;AC=2;NS=8438;AC_Hom=0;AC_Het=2;AC_Hemi=0;MAF=0.000118511;HWE=1;NFAM=2
X	80398049	249566_2	N	]X:80397873]N	339.89	LOW	SVTYPE=BND;POS=80397873;STRANDS=+-:13;CIPOS=-3,2;CIEND=-10,10;CIPOS95=0,0;CIEND95=0,0;MATEID=249566_1;EVENT=249566;SECONDARY;SU=13;PE=2;SR=11;ALG=PROD;AF=0.0001188;NSAMP=2;MSQ=163.42;AN=16834;AC=2;NS=8438;AC_Hom=0;AC_Het=2;AC_Hemi=0;MAF=0.000118511;HWE=1;NFAM=2
X	80407268	249567	N	<DEL>	973.21	PASS	SVTYPE=DEL;POS=80407268;SVLEN=-3410;END=80410678;STRANDS=+-:32;IMPRECISE;CIPOS=-29,292;CIEND=-134,10;CIPOS95=-29,45;CIEND95=-9,9;SU=32;PE=32;SR=0;ALG=PROD;AF=0.0007129;NSAMP=10;MSQ=97.28;AN=16832;AC=12;NS=8437;AC_Hom=4;AC_Het=8;AC_Hemi=0;MAF=0.000711153;HWE=5.2109e-06;NFAM=9
X	80409056	69006_2	N	[7:70555305[N	347.34	LOW	SVTYPE=BND;POS=80409056;STRANDS=--:13;IMPRECISE;CIPOS=-349,30;CIEND=-173,30;CIPOS95=-123,30;CIEND95=-45,30;MATEID=69006_1;EVENT=69006;SECONDARY;SU=13;PE=13;SR=0;ALG=PROD;AF=0.001188;NSAMP=20;MSQ=15.09;AN=16834;AC=20;NS=8438;AC_Hom=0;AC_Het=20;AC_Hemi=0;MAF=0.00118511;HWE=1;NFAM=20
X	80409064	75762_2	N	]9:121029186]N	92.75	LOW	SVTYPE=BND;POS=80409064;STRANDS=+-:4;IMPRECISE;CIPOS=-379,10;CIEND=-10,273;CIPOS95=-148,1;CIEND95=-2,78;MATEID=75762_1;EVENT=75762;SECONDARY;SU=4;PE=4;SR=0;ALG=PROD;AF=0.0002376;NSAMP=4;MSQ=18;AN=16834;AC=4;NS=8438;AC_Hom=0;AC_Het=4;AC_Hemi=0;MAF=0.000237023;HWE=1;NFAM=4
X	80410767	249568_1	N	N[X:80410981[	1755.71	LOW	SVTYPE=BND;POS=80410767;STRANDS=+-:65;CIPOS=-5,4;CIEND=-5,4;CIPOS95=0,0;CIEND95=0,0;MATEID=249568_2;EVENT=249568;SU=65;PE=0;SR=65;ALG=PROD;AF=0.001188;NSAMP=17;MSQ=102;AN=16834;AC=20;NS=8438;AC_Hom=6;AC_Het=14;AC_Hemi=0;MAF=0.00118511;HWE=1.20543e-07;NFAM=16
X	80410981	249568_2	N	]X:80410767]N	1755.71	LOW	SVTYPE=BND;POS=80410767;STRANDS=+-:65;CIPOS=-5,4;CIEND=-5,4;CIPOS95=0,0;CIEND95=0,0;MATEID=249568_1;EVENT=249568;SECONDARY;SU=65;PE=0;SR=65;ALG=PROD;AF=0.001188;NSAMP=17;MSQ=102;AN=16834;AC=20;NS=8438;AC_Hom=6;AC_Het=14;AC_Hemi=0;MAF=0.00118511;HWE=1.20543e-07;NFAM=16
X	80416492	249569	N	<DEL>	104419	PASS	SVTYPE=DEL;POS=80416492;SVLEN=-939;END=80417431;STRANDS=+-:4272;CIPOS=0,0;CIEND=0,0;CIPOS95=0,0;CIEND95=0,0;SU=4272;PE=2401;SR=1871;ALG=PROD;AF=0.01776;NSAMP=245;MSQ=424.72;AN=16834;AC=299;NS=8438;AC_Hom=108;AC_Het=192;AC_Hemi=0;MAF=0.0177767;HWE=0;NFAM=235
X	80437460	36901_2	N	[2:157882800[N	85	LOW	SVTYPE=BND;POS=80437460;STRANDS=--:8;CIPOS=-29,28;CIEND=-29,28;CIPOS95=0,0;CIEND95=0,0;MATEID=36901_1;EVENT=36901;SECONDARY;SU=8;PE=0;SR=8;ALG=PROD;AF=0.000297;NSAMP=5;MSQ=16.3;AN=16834;AC=5;NS=8438;AC_Hom=0;AC_Het=5;AC_Hemi=0;MAF=0.000296279;HWE=1;NFAM=5
X	80454816	16645_2	N	]11:103486661]N	225675	LOW	SVTYPE=BND;POS=80454816;STRANDS=+-:1874;IMPRECISE;CIPOS=-165,15;CIEND=-9,89;CIPOS95=-6,6;CIEND95=-2,2;MATEID=16645_1;EVENT=16645;SECONDARY;SU=1874;PE=1874;SR=0;ALG=PROD;AF=0.2324;NSAMP=3913;MSQ=57.21;AN=16834;AC=3913;NS=8438;AC_Hom=0;AC_Het=3926;AC_Hemi=0;MAF=0.232638;HWE=0;NFAM=3418
X	80455005	16646_2	N	N[11:103486924[	216908	LOW	SVTYPE=BND;POS=80455005;STRANDS=-+:617;IMPRECISE;CIPOS=-12,249;CIEND=-197,6;CIPOS95=-12,19;CIEND95=-5,5;MATEID=16646_1;EVENT=16646;SECONDARY;SU=617;PE=617;SR=0;ALG=PROD;AF=0.224;NSAMP=3770;MSQ=57.15;AN=16834;AC=3770;NS=8438;AC_Hom=0;AC_Het=3779;AC_Hemi=0;MAF=0.223927;HWE=0;NFAM=3284
X	80478267	318154_2	N	[X:80294469[N	89.78	LOW	SVTYPE=BND;POS=80478267;STRANDS=--:7;IMPRECISE;CIPOS=-196,10;CIEND=-210,10;CIPOS95=-96,2;CIEND95=-109,1;MATEID=318154_1;EVENT=318154;SECONDARY;SU=7;PE=7;SR=0;ALG=PROD;AF=5.94e-05;NSAMP=1;MSQ=89.73;AN=16834;AC=1;NS=8438;AC_Hom=0;AC_Het=1;AC_Hemi=0;MAF=5.92557e-05;HWE=1;NFAM=1
X	80481994	23126_2	N	[15:98031080[N	4379.23	LOW	SVTYPE=BND;POS=80481994;STRANDS=--:12;CIPOS=-29,28;CIEND=-29,28;CIPOS95=0,0;CIEND95=0,0;MATEID=23126_1;EVENT=23126;SECONDARY;SU=12;PE=1;SR=11;ALG=PROD;AF=0.00897;NSAMP=151;MSQ=28.18;AN=16834;AC=151;NS=8438;AC_Hom=0;AC_Het=151;AC_Hemi=0;MAF=0.00894762;HWE=1;NFAM=150
X	80482027	16647_2	N	N[11:104111389[	208106	LOW	SVTYPE=BND;POS=80482027;STRANDS=-+:13;CIPOS=-29,28;CIEND=-29,28;CIPOS95=0,0;CIEND95=0,0;MATEID=16647_1;EVENT=16647;SECONDARY;SU=13;PE=0;SR=13;ALG=PROD;AF=0.2494;NSAMP=4185;MSQ=49.22;AN=16834;AC=4198;NS=8438;AC_Hom=26;AC_Het=4185;AC_Hemi=0;MAF=0.249526;HWE=0;NFAM=3722
X	80482236	69007_2	N	]7:112853277]N	311.74	LOW	SVTYPE=BND;POS=80482236;STRANDS=+-:28;IMPRECISE;CIPOS=-407,27;CIEND=-28,417;CIPOS95=-70,27;CIEND95=-28,70;MATEID=69007_1;EVENT=69007;SECONDARY;SU=28;PE=28;SR=0;ALG=PROD;AF=0.0005346;NSAMP=9;MSQ=31.7;AN=16834;AC=9;NS=8438;AC_Hom=0;AC_Het=9;AC_Hemi=0;MAF=0.000533302;HWE=1;NFAM=9
X	80482259	63689_2	N	N[6:84201016[	27.95	LOW	SVTYPE=BND;POS=80482259;STRANDS=-+:4;IMPRECISE;CIPOS=-8,410;CIEND=-418,7;CIPOS95=0,119;CIEND95=-119,0;MATEID=63689_1;EVENT=63689;SECONDARY;SU=4;PE=4;SR=0;ALG=PROD;AF=5.94e-05;NSAMP=1;MSQ=23.87;AN=16834;AC=1;NS=8438;AC_Hom=0;AC_Het=1;AC_Hemi=0;MAF=5.92557e-05;HWE=1;NFAM=1
X	80484456	249570	N	<DEL>	107.55	PASS	SVTYPE=DEL;POS=80484456;SVLEN=-627;END=80485083;STRANDS=+-:12;CIPOS=-6,8;CIEND=-10,10;CIPOS95=0,0;CIEND95=0,0;SU=12;PE=8;SR=4;ALG=PROD;AF=5.94e-05;NSAMP=1;MSQ=107.51;AN=16834;AC=1;NS=8438;AC_Hom=0;AC_Het=1;AC_Hemi=0;MAF=5.92557e-05;HWE=1;NFAM=1
X	80539267	249571_1	N	N[X:80539422[	498.68	LOW	SVTYPE=BND;POS=80539267;STRANDS=+-:21;CIPOS=-25,24;CIEND=-25,24;CIPOS95=0,0;CIEND95=0,0;MATEID=249571_2;EVENT=249571;SU=21;PE=0;SR=21;ALG=PROD;AF=0.0002376;NSAMP=4;MSQ=123.54;AN=16834;AC=4;NS=8438;AC_Hom=0;AC_Het=4;AC_Hemi=0;MAF=0.000237023;HWE=1;NFAM=4
X	80539422	249571_2	N	]X:80539267]N	498.68	LOW	SVTYPE=BND;POS=80539267;STRANDS=+-:21;CIPOS=-25,24;CIEND=-25,24;CIPOS95=0,0;CIEND95=0,0;MATEID=249571_1;EVENT=249571;SECONDARY;SU=21;PE=0;SR=21;ALG=PROD;AF=0.0002376;NSAMP=4;MSQ=123.54;AN=16834;AC=4;NS=8438;AC_Hom=0;AC_Het=4;AC_Hemi=0;MAF=0.000237023;HWE=1;NFAM=4
X	80541490	249572	N	<DEL>	344.64	PASS	SVTYPE=DEL;POS=80541490;SVLEN=-2036;END=80543526;STRANDS=+-:18;CIPOS=-7,10;CIEND=-4,2;CIPOS95=0,0;CIEND95=0,0;SU=18;PE=10;SR=8;ALG=PROD;AF=5.94e-05;NSAMP=1;MSQ=344.6;AN=16834;AC=1;NS=8438;AC_Hom=0;AC_Het=1;AC_Hemi=0;MAF=5.92557e-05;HWE=1;NFAM=1
X	80544916	37559_2	N	[20:13046535[N	233642	LOW	SVTYPE=BND;POS=80544916;STRANDS=--:6821;IMPRECISE;CIPOS=-116,10;CIEND=-82,1;CIPOS95=-4,4;CIEND95=0,0;MATEID=37559_1;EVENT=37559;SECONDARY;SU=6821;PE=6821;SR=0;ALG=PROD;AF=0.1808;NSAMP=3043;MSQ=76.35;AN=16834;AC=3043;NS=8438;AC_Hom=0;AC_Het=3051;AC_Hemi=0;MAF=0.180789;HWE=0;NFAM=2765
X	80554784	249573_1	N	N[X:80554846[	253.38	LOW	SVTYPE=BND;POS=80554784;STRANDS=+-:10;CIPOS=-10,10;CIEND=-10,10;CIPOS95=0,0;CIEND95=0,0;MATEID=249573_2;EVENT=249573;SU=10;PE=0;SR=10;ALG=PROD;AF=5.94e-05;NSAMP=1;MSQ=236.7;AN=16834;AC=1;NS=8438;AC_Hom=0;AC_Het=1;AC_Hemi=0;MAF=5.92557e-05;HWE=1;NFAM=1
X	80554846	249573_2	N	]X:80554784]N	253.38	LOW	SVTYPE=BND;POS=80554784;STRANDS=+-:10;CIPOS=-10,10;CIEND=-10,10;CIPOS95=0,0;CIEND95=0,0;MATEID=249573_1;EVENT=249573;SECONDARY;SU=10;PE=0;SR=10;ALG=PROD;AF=5.94e-05;NSAMP=1;MSQ=236.7;AN=16834;AC=1;NS=8438;AC_Hom=0;AC_Het=1;AC_Hemi=0;MAF=5.92557e-05;HWE=1;NFAM=1
X	80559566	318156_1	N	[X:80559703[N	10.75	LOW	SVTYPE=BND;POS=80559566;STRANDS=--:5;CIPOS=-9,6;CIEND=-10,10;CIPOS95=0,0;CIEND95=0,0;MATEID=318156_2;EVENT=318156;SU=5;PE=1;SR=4;ALG=PROD;AF=5.94e-05;NSAMP=1;MSQ=9.36;AN=16834;AC=1;NS=8438;AC_Hom=0;AC_Het=1;AC_Hemi=0;MAF=5.92557e-05;HWE=1;NFAM=1
X	80559703	318156_2	N	[X:80559566[N	10.75	LOW	SVTYPE=BND;POS=80559703;STRANDS=--:5;CIPOS=-10,10;CIEND=-9,6;CIPOS95=0,0;CIEND95=0,0;MATEID=318156_1;EVENT=318156;SECONDARY;SU=5;PE=1;SR=4;ALG=PROD;AF=5.94e-05;NSAMP=1;MSQ=9.36;AN=16834;AC=1;NS=8438;AC_Hom=0;AC_Het=1;AC_Hemi=0;MAF=5.92557e-05;HWE=1;NFAM=1
X	80560387	249574	N	<DEL>	2320.88	PASS	SVTYPE=DEL;POS=80560387;SVLEN=-14175;END=80574562;STRANDS=+-:78;CIPOS=-25,24;CIEND=-25,22;CIPOS95=0,0;CIEND95=0,0;SU=78;PE=46;SR=32;ALG=PROD;AF=0.000297;NSAMP=3;MSQ=773.62;AN=16834;AC=5;NS=8438;AC_Hom=4;AC_Het=1;AC_Hemi=0;MAF=0.000296279;HWE=5.26811e-08;NFAM=2
X	80566128	37879_2	N	]21:33396666]N	1682.51	LOW	SVTYPE=BND;POS=80566128;STRANDS=+-:61;IMPRECISE;CIPOS=-501,7;CIEND=-9,367;CIPOS95=-83,7;CIEND95=-9,32;MATEID=37879_1;EVENT=37879;SECONDARY;SU=61;PE=61;SR=0;ALG=PROD;AF=0.002733;NSAMP=46;MSQ=35.33;AN=16830;AC=46;NS=8436;AC_Hom=0;AC_Het=46;AC_Hemi=0;MAF=0.00272641;HWE=1;NFAM=46
X	80566129	52495_2	N	[4:40649162[N	13438.7	LOW	SVTYPE=BND;POS=80566129;STRANDS=--:8;CIPOS=-29,28;CIEND=-29,28;CIPOS95=0,0;CIEND95=0,0;MATEID=52495_1;EVENT=52495;SECONDARY;SU=8;PE=0;SR=8;ALG=PROD;AF=0.02976;NSAMP=501;MSQ=25.75;AN=16834;AC=501;NS=8438;AC_Hom=0;AC_Het=502;AC_Hemi=0;MAF=0.0297464;HWE=0.000930881;NFAM=460
X	80566148	45565_2	N	]3:47358224]N	23.23	LOW	SVTYPE=BND;POS=80566148;STRANDS=+-:4;IMPRECISE;CIPOS=-228,10;CIEND=-8,551;CIPOS95=-98,2;CIEND95=0,199;MATEID=45565_1;EVENT=45565;SECONDARY;SU=4;PE=4;SR=0;ALG=PROD;AF=5.94e-05;NSAMP=1;MSQ=20.89;AN=16834;AC=1;NS=8438;AC_Hom=0;AC_Het=1;AC_Hemi=0;MAF=5.92557e-05;HWE=1;NFAM=1
X	80566155	318158_1	N	[X:114639410[N	900.16	LOW	SVTYPE=BND;POS=80566155;STRANDS=--:4;CIPOS=-29,28;CIEND=-29,28;CIPOS95=0,0;CIEND95=0,0;MATEID=318158_2;EVENT=318158;SU=4;PE=0;SR=4;ALG=PROD;AF=0.00303;NSAMP=50;MSQ=17.11;AN=16834;AC=51;NS=8438;AC_Hom=2;AC_Het=49;AC_Hemi=0;MAF=0.00302204;HWE=0.072978;NFAM=50
X	80566213	11067_2	N	N[1:165551847[	34918.1	LOW	SVTYPE=BND;POS=80566213;STRANDS=-+:1807;CIPOS=0,0;CIEND=0,0;CIPOS95=0,0;CIEND95=0,0;MATEID=11067_1;EVENT=11067;SECONDARY;SU=1807;PE=0;SR=1807;ALG=PROD;AF=0.0483;NSAMP=813;MSQ=42.49;AN=16834;AC=813;NS=8438;AC_Hom=0;AC_Het=813;AC_Hemi=0;MAF=0.0481749;HWE=2.77518e-09;NFAM=808
X	80566216	318157	N	<INV>	51949.1	LOW	SVTYPE=INV;POS=80566216;SVLEN=34073248;END=114639464;STRANDS=++:39,--:13;IMPRECISE;CIPOS=-110,48;CIEND=-103,48;CIPOS95=-61,48;CIEND95=-54,48;SU=52;PE=0;SR=52;ALG=SUM;AF=0.08447;NSAMP=1421;MSQ=36.08;AN=16834;AC=1422;NS=8438;AC_Hom=2;AC_Het=1421;AC_Hemi=0;MAF=0.0843209;HWE=4.30777e-27;NFAM=1404
X	80566217	37880_2	N	N[21:33396902[	167.43	LOW	SVTYPE=BND;POS=80566217;STRANDS=-+:4;IMPRECISE;CIPOS=-8,522;CIEND=-281,10;CIPOS95=0,184;CIEND95=-139,1;MATEID=37880_1;EVENT=37880;SECONDARY;SU=4;PE=4;SR=0;ALG=PROD;AF=0.0006534;NSAMP=11;MSQ=13.68;AN=16834;AC=11;NS=8438;AC_Hom=0;AC_Het=11;AC_Hemi=0;MAF=0.000651813;HWE=1;NFAM=11
X	80588808	249575	N	<DEL>	257.52	PASS	SVTYPE=DEL;POS=80588808;SVLEN=-7969;END=80596777;STRANDS=+-:4;IMPRECISE;CIPOS=-10,408;CIEND=-297,10;CIPOS95=-1,120;CIEND95=-151,1;SU=4;PE=4;SR=0;ALG=PROD;AF=5.94e-05;NSAMP=1;MSQ=257.49;AN=16834;AC=1;NS=8438;AC_Hom=0;AC_Het=1;AC_Hemi=0;MAF=5.92557e-05;HWE=1;NFAM=1
X	80593310	249576_1	N	N[X:80593565[	254.51	LOW	SVTYPE=BND;POS=80593310;STRANDS=+-:4;CIPOS=-9,8;CIEND=-9,8;CIPOS95=0,0;CIEND95=0,0;MATEID=249576_2;EVENT=249576;SU=4;PE=0;SR=4;ALG=PROD;AF=0.001069;NSAMP=18;MSQ=12.68;AN=16834;AC=18;NS=8438;AC_Hom=0;AC_Het=18;AC_Hemi=0;MAF=0.0010666;HWE=1;NFAM=18
X	80593565	249576_2	N	]X:80593310]N	254.51	LOW	SVTYPE=BND;POS=80593310;STRANDS=+-:4;CIPOS=-9,8;CIEND=-9,8;CIPOS95=0,0;CIEND95=0,0;MATEID=249576_1;EVENT=249576;SECONDARY;SU=4;PE=0;SR=4;ALG=PROD;AF=0.001069;NSAMP=18;MSQ=12.68;AN=16834;AC=18;NS=8438;AC_Hom=0;AC_Het=18;AC_Hemi=0;MAF=0.0010666;HWE=1;NFAM=18
X	80598479	318155_2	N	N]X:80322206]	212.75	LOW	SVTYPE=BND;POS=80598479;STRANDS=++:5;IMPRECISE;CIPOS=-10,356;CIEND=-10,396;CIPOS95=-2,90;CIEND95=-2,120;MATEID=318155_1;EVENT=318155;SECONDARY;SU=5;PE=5;SR=0;ALG=PROD;AF=5.94e-05;NSAMP=1;MSQ=212.72;AN=16834;AC=1;NS=8438;AC_Hom=0;AC_Het=1;AC_Hemi=0;MAF=5.92557e-05;HWE=1;NFAM=1
X	80604268	11068_2	N	N[1:67978522[	45.76	LOW	SVTYPE=BND;POS=80604268;STRANDS=-+:4;IMPRECISE;CIPOS=-8,10;CIEND=-10,8;CIPOS95=0,1;CIEND95=-1,0;MATEID=11068_1;EVENT=11068;SECONDARY;SU=4;PE=1;SR=3;ALG=PROD;AF=0.0001188;NSAMP=2;MSQ=22.62;AN=16834;AC=2;NS=8438;AC_Hom=0;AC_Het=2;AC_Hemi=0;MAF=0.000118511;HWE=1;NFAM=2
X	80642285	58228_2	N	[5:124250539[N	2608.42	LOW	SVTYPE=BND;POS=80642285;STRANDS=--:374;CIPOS=-2,2;CIEND=-2,2;CIPOS95=0,0;CIEND95=0,0;MATEID=58228_1;EVENT=58228;SECONDARY;SU=374;PE=0;SR=374;ALG=PROD;AF=0.004871;NSAMP=82;MSQ=31.04;AN=16834;AC=82;NS=8438;AC_Hom=0;AC_Het=82;AC_Hemi=0;MAF=0.00485897;HWE=1;NFAM=78
X	80653822	249578_1	N	N[X:80654034[	932.98	LOW	SVTYPE=BND;POS=80653822;STRANDS=+-:20;CIPOS=-30,30;CIEND=-28,30;CIPOS95=0,0;CIEND95=0,0;MATEID=249578_2;EVENT=249578;SU=20;PE=0;SR=20;ALG=PROD;AF=0.0004158;NSAMP=7;MSQ=130.54;AN=16834;AC=7;NS=8438;AC_Hom=0;AC_Het=7;AC_Hemi=0;MAF=0.00041479;HWE=1;NFAM=7
X	80654034	249578_2	N	]X:80653822]N	932.98	LOW	SVTYPE=BND;POS=80653822;STRANDS=+-:20;CIPOS=-28,30;CIEND=-30,30;CIPOS95=0,0;CIEND95=0,0;MATEID=249578_1;EVENT=249578;SECONDARY;SU=20;PE=0;SR=20;ALG=PROD;AF=0.0004158;NSAMP=7;MSQ=130.54;AN=16834;AC=7;NS=8438;AC_Hom=0;AC_Het=7;AC_Hemi=0;MAF=0.00041479;HWE=1;NFAM=7
X	80656917	249579	N	<DEL>	1004.51	PASS	SVTYPE=DEL;POS=80656917;SVLEN=-24647;END=80681564;STRANDS=+-:35;CIPOS=-24,25;CIEND=-25,24;CIPOS95=0,0;CIEND95=0,0;SU=35;PE=24;SR=11;ALG=PROD;AF=0.0002376;NSAMP=2;MSQ=502.22;AN=16834;AC=4;NS=8438;AC_Hom=4;AC_Het=0;AC_Hemi=0;MAF=0.000237023;HWE=1.05362e-08;NFAM=2
X	80659154	249580_1	N	N[X:80659217[	2356.34	PASS	SVTYPE=BND;POS=80659154;STRANDS=+-:65;CIPOS=-24,23;CIEND=-26,25;CIPOS95=0,0;CIEND95=0,0;MATEID=249580_2;EVENT=249580;SU=65;PE=0;SR=65;ALG=PROD;AF=0.0006537;NSAMP=9;MSQ=258.38;AN=16828;AC=11;NS=8435;AC_Hom=4;AC_Het=7;AC_Hemi=0;MAF=0.000652045;HWE=3.47654e-06;NFAM=3
X	80659217	249580_2	N	]X:80659154]N	2356.34	PASS	SVTYPE=BND;POS=80659154;STRANDS=+-:65;CIPOS=-26,25;CIEND=-24,23;CIPOS95=0,0;CIEND95=0,0;MATEID=249580_1;EVENT=249580;SECONDARY;SU=65;PE=0;SR=65;ALG=PROD;AF=0.0006537;NSAMP=9;MSQ=258.38;AN=16828;AC=11;NS=8435;AC_Hom=4;AC_Het=7;AC_Hemi=0;MAF=0.000652045;HWE=3.47654e-06;NFAM=3
X	80663305	249581	N	<DEL>	506.75	PASS	SVTYPE=DEL;POS=80663305;SVLEN=-11294;END=80674599;STRANDS=+-:22;CIPOS=-2,1;CIEND=-10,10;CIPOS95=0,0;CIEND95=0,0;SU=22;PE=10;SR=12;ALG=PROD;AF=5.942e-05;NSAMP=1;MSQ=506.47;AN=16830;AC=1;NS=8436;AC_Hom=0;AC_Het=1;AC_Hemi=0;MAF=5.92698e-05;HWE=1;NFAM=1
X	80711348	290654	N	<DUP>	204.81	PASS	SVTYPE=DUP;POS=80711348;SVLEN=17517;END=80728865;STRANDS=-+:10;CIPOS=-9,8;CIEND=-7,10;CIPOS95=0,0;CIEND95=0,0;SU=10;PE=6;SR=4;ALG=PROD;AF=5.94e-05;NSAMP=1;MSQ=81.1;AN=16834;AC=1;NS=8438;AC_Hom=0;AC_Het=1;AC_Hemi=0;MAF=5.92557e-05;HWE=1;NFAM=1
X	80721011	249582_1	N	N[X:80721122[	107.63	LOW	SVTYPE=BND;POS=80721011;STRANDS=+-:4;CIPOS=-9,8;CIEND=-9,8;CIPOS95=0,0;CIEND95=0,0;MATEID=249582_2;EVENT=249582;SU=4;PE=0;SR=4;ALG=PROD;AF=5.94e-05;NSAMP=1;MSQ=98.81;AN=16834;AC=1;NS=8438;AC_Hom=0;AC_Het=1;AC_Hemi=0;MAF=5.92557e-05;HWE=1;NFAM=1
X	80721122	249582_2	N	]X:80721011]N	107.63	LOW	SVTYPE=BND;POS=80721011;STRANDS=+-:4;CIPOS=-9,8;CIEND=-9,8;CIPOS95=0,0;CIEND95=0,0;MATEID=249582_1;EVENT=249582;SECONDARY;SU=4;PE=0;SR=4;ALG=PROD;AF=5.94e-05;NSAMP=1;MSQ=98.81;AN=16834;AC=1;NS=8438;AC_Hom=0;AC_Het=1;AC_Hemi=0;MAF=5.92557e-05;HWE=1;NFAM=1
X	80748602	249583	N	<DEL>	47816.6	PASS	SVTYPE=DEL;POS=80748602;SVLEN=-31953;END=80780555;STRANDS=+-:1984;CIPOS=-1,0;CIEND=0,0;CIPOS95=0,0;CIEND95=0,0;SU=1984;PE=1154;SR=830;ALG=PROD;AF=0.008911;NSAMP=121;MSQ=395.18;AN=16834;AC=150;NS=8438;AC_Hom=58;AC_Het=92;AC_Hemi=0;MAF=0.00888836;HWE=2.0487e-42;NFAM=117
X	80752344	75764_2	N	[9:127209845[N	36.85	LOW	SVTYPE=BND;POS=80752344;STRANDS=--:5;CIPOS=-10,10;CIEND=-10,10;CIPOS95=0,0;CIEND95=0,0;MATEID=75764_1;EVENT=75764;SECONDARY;SU=5;PE=0;SR=5;ALG=PROD;AF=5.94e-05;NSAMP=1;MSQ=29.81;AN=16834;AC=1;NS=8438;AC_Hom=0;AC_Het=1;AC_Hemi=0;MAF=5.92557e-05;HWE=1;NFAM=1
X	80767192	249584_1	N	N[X:80767249[	202.82	LOW	SVTYPE=BND;POS=80767192;STRANDS=+-:4;CIPOS=-9,8;CIEND=-9,8;CIPOS95=0,0;CIEND95=0,0;MATEID=249584_2;EVENT=249584;SU=4;PE=0;SR=4;ALG=PROD;AF=0.0001192;NSAMP=1;MSQ=177.38;AN=16776;AC=2;NS=8409;AC_Hom=2;AC_Het=0;AC_Hemi=0;MAF=0.00011892;HWE=5.94636e-05;NFAM=1
X	80767249	249584_2	N	]X:80767192]N	202.82	LOW	SVTYPE=BND;POS=80767192;STRANDS=+-:4;CIPOS=-9,8;CIEND=-9,8;CIPOS95=0,0;CIEND95=0,0;MATEID=249584_1;EVENT=249584;SECONDARY;SU=4;PE=0;SR=4;ALG=PROD;AF=0.0001192;NSAMP=1;MSQ=177.38;AN=16776;AC=2;NS=8409;AC_Hom=2;AC_Het=0;AC_Hemi=0;MAF=0.00011892;HWE=5.94636e-05;NFAM=1
X	80798524	249585	N	<DEL>	416.1	PASS	SVTYPE=DEL;POS=80798524;SVLEN=-314;END=80798838;STRANDS=+-:5;IMPRECISE;CIPOS=-9,6;CIEND=-10,10;CIPOS95=-1,0;CIEND95=0,0;SU=5;PE=0;SR=5;ALG=PROD;AF=0.0001188;NSAMP=2;MSQ=207.7;AN=16834;AC=2;NS=8438;AC_Hom=0;AC_Het=2;AC_Hemi=0;MAF=0.000118511;HWE=1;NFAM=2
X	80807302	249586	N	<DEL>	479.38	PASS	SVTYPE=DEL;POS=80807302;SVLEN=-569;END=80807871;STRANDS=+-:24;CIPOS=-25,27;CIEND=-30,24;CIPOS95=0,0;CIEND95=0,0;SU=24;PE=17;SR=7;ALG=PROD;AF=0.0001188;NSAMP=2;MSQ=239.65;AN=16834;AC=2;NS=8438;AC_Hom=0;AC_Het=2;AC_Hemi=0;MAF=0.000118511;HWE=1;NFAM=2
X	80810609	25793_2	N	]18:41279215]N	627.81	LOW	SVTYPE=BND;POS=80810609;STRANDS=+-:36;IMPRECISE;CIPOS=-467,8;CIEND=-30,23;CIPOS95=-109,8;CIEND95=-3,3;MATEID=25793_1;EVENT=25793;SECONDARY;SU=36;PE=36;SR=0;ALG=PROD;AF=0.0008911;NSAMP=15;MSQ=41.33;AN=16834;AC=15;NS=8438;AC_Hom=0;AC_Het=15;AC_Hemi=0;MAF=0.000888836;HWE=1;NFAM=15
X	80810609	52496_2	N	[4:167359370[N	27778.6	LOW	SVTYPE=BND;POS=80810609;STRANDS=--:647;IMPRECISE;CIPOS=-363,8;CIEND=-99,39;CIPOS95=-55,8;CIEND95=-6,6;MATEID=52496_1;EVENT=52496;SECONDARY;SU=647;PE=647;SR=0;ALG=PROD;AF=0.04592;NSAMP=773;MSQ=35.33;AN=16834;AC=773;NS=8438;AC_Hom=0;AC_Het=774;AC_Hemi=0;MAF=0.0458639;HWE=1.36999e-08;NFAM=708
X	80810611	24241_2	N	[16:55745132[N	553.3	LOW	SVTYPE=BND;POS=80810611;STRANDS=--:23;IMPRECISE;CIPOS=-371,30;CIEND=-199,50;CIPOS95=-109,30;CIEND95=-41,41;MATEID=24241_1;EVENT=24241;SECONDARY;SU=23;PE=23;SR=0;ALG=PROD;AF=0.001604;NSAMP=27;MSQ=19.24;AN=16834;AC=27;NS=8438;AC_Hom=0;AC_Het=27;AC_Hemi=0;MAF=0.00159991;HWE=1;NFAM=26
X	80810614	69008_2	N	[7:100381410[N	12126	LOW	SVTYPE=BND;POS=80810614;STRANDS=--:33;IMPRECISE;CIPOS=-306,12;CIEND=-223,37;CIPOS95=-68,12;CIEND95=-22,22;MATEID=69008_1;EVENT=69008;SECONDARY;SU=33;PE=33;SR=0;ALG=PROD;AF=0.02441;NSAMP=411;MSQ=28.73;AN=16834;AC=411;NS=8438;AC_Hom=0;AC_Het=411;AC_Hemi=0;MAF=0.0243541;HWE=0.0102686;NFAM=379
X	80810712	25902_2	N	N[18:41279405[	307.23	LOW	SVTYPE=BND;POS=80810712;STRANDS=-+:11;IMPRECISE;CIPOS=-30,415;CIEND=-230,30;CIPOS95=-30,144;CIEND95=-67,30;MATEID=25902_1;EVENT=25902;SECONDARY;SU=11;PE=11;SR=0;ALG=PROD;AF=0.0004158;NSAMP=7;MSQ=43.1;AN=16834;AC=7;NS=8438;AC_Hom=0;AC_Het=7;AC_Hemi=0;MAF=0.00041479;HWE=1;NFAM=7
X	80810754	52497_2	N	N]4:167359429]	15180.4	LOW	SVTYPE=BND;POS=80810754;STRANDS=++:127;IMPRECISE;CIPOS=-24,356;CIEND=-36,94;CIPOS95=-24,40;CIEND95=-9,9;MATEID=52497_1;EVENT=52497;SECONDARY;SU=127;PE=127;SR=0;ALG=PROD;AF=0.02608;NSAMP=438;MSQ=34;AN=16834;AC=439;NS=8438;AC_Hom=2;AC_Het=437;AC_Hemi=0;MAF=0.0260133;HWE=0.0478723;NFAM=404
X	80810801	24242_2	N	N]16:55745081]	1720.11	LOW	SVTYPE=BND;POS=80810801;STRANDS=++:8;IMPRECISE;CIPOS=-30,392;CIEND=-30,351;CIPOS95=-30,100;CIEND95=-30,99;MATEID=24242_1;EVENT=24242;SECONDARY;SU=8;PE=8;SR=0;ALG=PROD;AF=0.004693;NSAMP=79;MSQ=19.81;AN=16834;AC=79;NS=8438;AC_Hom=0;AC_Het=80;AC_Hemi=0;MAF=0.00474046;HWE=1;NFAM=75
X	80810804	69009_2	N	N]7:100381444]	4171.68	LOW	SVTYPE=BND;POS=80810804;STRANDS=++:17;IMPRECISE;CIPOS=-21,481;CIEND=-50,413;CIPOS95=-21,107;CIEND95=-50,60;MATEID=69009_1;EVENT=69009;SECONDARY;SU=17;PE=17;SR=0;ALG=PROD;AF=0.01146;NSAMP=193;MSQ=20.43;AN=16834;AC=193;NS=8438;AC_Hom=0;AC_Het=193;AC_Hemi=0;MAF=0.0114364;HWE=0.629972;NFAM=184
X	80857250	69010_2	N	]7:32924636]N	57.21	LOW	SVTYPE=BND;POS=80857250;STRANDS=+-:15;CIPOS=-30,26;CIEND=-30,24;CIPOS95=0,0;CIEND95=0,0;MATEID=69010_1;EVENT=69010;SECONDARY;SU=15;PE=9;SR=6;ALG=PROD;AF=0.0001188;NSAMP=2;MSQ=24.39;AN=16834;AC=2;NS=8438;AC_Hom=0;AC_Het=2;AC_Hemi=0;MAF=0.000118511;HWE=1;NFAM=2
X	80857314	69011_2	N	N[7:32924585[	129.07	LOW	SVTYPE=BND;POS=80857314;STRANDS=-+:4;CIPOS=-9,8;CIEND=-9,8;CIPOS95=0,0;CIEND95=0,0;MATEID=69011_1;EVENT=69011;SECONDARY;SU=4;PE=0;SR=4;ALG=PROD;AF=0.0005346;NSAMP=9;MSQ=13.85;AN=16834;AC=9;NS=8438;AC_Hom=0;AC_Het=9;AC_Hemi=0;MAF=0.000533302;HWE=1;NFAM=9
X	80857317	63690_2	N	N]6:9013255]	423.9	LOW	SVTYPE=BND;POS=80857317;STRANDS=++:4;IMPRECISE;CIPOS=-8,454;CIEND=-10,412;CIPOS95=0,181;CIEND95=-1,149;MATEID=63690_1;EVENT=63690;SECONDARY;SU=4;PE=4;SR=0;ALG=PROD;AF=0.001426;NSAMP=24;MSQ=16.73;AN=16834;AC=24;NS=8438;AC_Hom=0;AC_Het=24;AC_Hemi=0;MAF=0.00142214;HWE=1;NFAM=24
X	80864928	249588	N	<DEL>	1365.14	PASS	SVTYPE=DEL;POS=80864928;SVLEN=-2578;END=80867506;STRANDS=+-:60;CIPOS=-28,30;CIEND=-9,10;CIPOS95=0,0;CIEND95=0,0;SU=60;PE=35;SR=25;ALG=PROD;AF=0.0002376;NSAMP=4;MSQ=340.89;AN=16834;AC=4;NS=8438;AC_Hom=0;AC_Het=4;AC_Hemi=0;MAF=0.000237023;HWE=1;NFAM=4
X	80876985	318159	N	<INV>	229.2	LOW	SVTYPE=INV;POS=80876985;SVLEN=183;END=80877168;STRANDS=++:6,--:2;IMPRECISE;CIPOS=-1,29;CIEND=-21,10;CIPOS95=-10,20;CIEND95=-21,0;SU=8;PE=8;SR=0;ALG=PROD;AF=5.94e-05;NSAMP=1;MSQ=228.14;AN=16834;AC=1;NS=8438;AC_Hom=0;AC_Het=1;AC_Hemi=0;MAF=5.92557e-05;HWE=1;NFAM=1
X	80893465	249589_1	N	N[X:80893539[	399.12	PASS	SVTYPE=BND;POS=80893465;STRANDS=+-:8;CIPOS=-10,10;CIEND=-10,10;CIPOS95=0,0;CIEND95=0,0;MATEID=249589_2;EVENT=249589;SU=8;PE=0;SR=8;ALG=PROD;AF=0.0001188;NSAMP=1;MSQ=384.05;AN=16834;AC=2;NS=8438;AC_Hom=2;AC_Het=0;AC_Hemi=0;MAF=0.000118511;HWE=5.92593e-05;NFAM=1
X	80893539	249589_2	N	]X:80893465]N	399.12	PASS	SVTYPE=BND;POS=80893465;STRANDS=+-:8;CIPOS=-10,10;CIEND=-10,10;CIPOS95=0,0;CIEND95=0,0;MATEID=249589_1;EVENT=249589;SECONDARY;SU=8;PE=0;SR=8;ALG=PROD;AF=0.0001188;NSAMP=1;MSQ=384.05;AN=16834;AC=2;NS=8438;AC_Hom=2;AC_Het=0;AC_Hemi=0;MAF=0.000118511;HWE=5.92593e-05;NFAM=1
X	80897431	249590	N	<DEL>	590.91	PASS	SVTYPE=DEL;POS=80897431;SVLEN=-2053;END=80899484;STRANDS=+-:18;CIPOS=-4,3;CIEND=-5,2;CIPOS95=0,0;CIEND95=0,0;SU=18;PE=10;SR=8;ALG=PROD;AF=0.0001188;NSAMP=1;MSQ=590.85;AN=16834;AC=2;NS=8438;AC_Hom=2;AC_Het=0;AC_Hemi=0;MAF=0.000118511;HWE=5.92593e-05;NFAM=1
X	80921276	249591	N	<DEL>	2587.95	PASS	SVTYPE=DEL;POS=80921276;SVLEN=-1112;END=80922388;STRANDS=+-:111;CIPOS=-4,4;CIEND=-6,2;CIPOS95=0,0;CIEND95=0,0;SU=111;PE=65;SR=46;ALG=PROD;AF=0.000594;NSAMP=8;MSQ=323.44;AN=16834;AC=10;NS=8438;AC_Hom=4;AC_Het=6;AC_Hemi=0;MAF=0.000592557;HWE=2.2113e-06;NFAM=8
X	80928958	16648_2	N	[11:9693150[N	4130.01	LOW	SVTYPE=BND;POS=80928958;STRANDS=--:5;CIPOS=-10,10;CIEND=-10,10;CIPOS95=0,0;CIEND95=0,0;MATEID=16648_1;EVENT=16648;SECONDARY;SU=5;PE=0;SR=5;ALG=PROD;AF=0.002485;NSAMP=37;MSQ=31.03;AN=14892;AC=37;NS=7461;AC_Hom=0;AC_Het=37;AC_Hemi=0;MAF=0.00247956;HWE=1;NFAM=32
X	80929050	14156_2	N	]10:107002185]N	1683.65	LOW	SVTYPE=BND;POS=80929050;STRANDS=+-:4;IMPRECISE;CIPOS=-263,10;CIEND=-10,432;CIPOS95=-145,1;CIEND95=-1,158;MATEID=14156_1;EVENT=14156;SECONDARY;SU=4;PE=4;SR=0;ALG=PROD;AF=0.0001215;NSAMP=2;MSQ=65.84;AN=16462;AC=2;NS=8252;AC_Hom=0;AC_Het=2;AC_Hemi=0;MAF=0.000121183;HWE=1;NFAM=2
X	80929415	318160_1	N	N]X:80929526]	4592.03	LOW	SVTYPE=BND;POS=80929415;STRANDS=++:5;CIPOS=-8,8;CIEND=-8,8;CIPOS95=0,0;CIEND95=0,0;MATEID=318160_2;EVENT=318160;SU=5;PE=1;SR=4;ALG=PROD;AF=0.00795;NSAMP=124;MSQ=24.37;AN=16478;AC=131;NS=8260;AC_Hom=14;AC_Het=118;AC_Hemi=0;MAF=0.00799031;HWE=7.65588e-07;NFAM=120
X	80929526	318160_2	N	N]X:80929415]	4592.03	LOW	SVTYPE=BND;POS=80929526;STRANDS=++:5;CIPOS=-8,8;CIEND=-8,8;CIPOS95=0,0;CIEND95=0,0;MATEID=318160_1;EVENT=318160;SECONDARY;SU=5;PE=1;SR=4;ALG=PROD;AF=0.00795;NSAMP=124;MSQ=24.37;AN=16478;AC=131;NS=8260;AC_Hom=14;AC_Het=118;AC_Hemi=0;MAF=0.00799031;HWE=7.65588e-07;NFAM=120
X	80940644	290655	N	<DUP>	173.33	PASS	SVTYPE=DUP;POS=80940644;SVLEN=27667;END=80968311;STRANDS=-+:15;CIPOS=-10,10;CIEND=-4,3;CIPOS95=0,0;CIEND95=0,0;SU=15;PE=7;SR=8;ALG=PROD;AF=5.94e-05;NSAMP=1;MSQ=123.9;AN=16834;AC=1;NS=8438;AC_Hom=0;AC_Het=1;AC_Hemi=0;MAF=5.92557e-05;HWE=1;NFAM=1
X	80949268	249592_1	N	N[X:80949468[	478.23	LOW	SVTYPE=BND;POS=80949268;STRANDS=+-:11;CIPOS=-3,2;CIEND=-3,2;CIPOS95=0,0;CIEND95=0,0;MATEID=249592_2;EVENT=249592;SU=11;PE=0;SR=11;ALG=PROD;AF=0.0002376;NSAMP=3;MSQ=155.84;AN=16834;AC=4;NS=8438;AC_Hom=2;AC_Het=2;AC_Hemi=0;MAF=0.000237023;HWE=0.000355545;NFAM=3
X	80949468	249592_2	N	]X:80949268]N	478.23	LOW	SVTYPE=BND;POS=80949268;STRANDS=+-:11;CIPOS=-3,2;CIEND=-3,2;CIPOS95=0,0;CIEND95=0,0;MATEID=249592_1;EVENT=249592;SECONDARY;SU=11;PE=0;SR=11;ALG=PROD;AF=0.0002376;NSAMP=3;MSQ=155.84;AN=16834;AC=4;NS=8438;AC_Hom=2;AC_Het=2;AC_Hemi=0;MAF=0.000237023;HWE=0.000355545;NFAM=3
X	80955539	249593_1	N	N[X:80955620[	1407.7	LOW	SVTYPE=BND;POS=80955539;STRANDS=+-:46;CIPOS=-27,27;CIEND=-27,27;CIPOS95=0,0;CIEND95=0,0;MATEID=249593_2;EVENT=249593;SU=46;PE=0;SR=46;ALG=PROD;AF=0.0004158;NSAMP=7;MSQ=198.29;AN=16834;AC=7;NS=8438;AC_Hom=0;AC_Het=7;AC_Hemi=0;MAF=0.00041479;HWE=1;NFAM=7
X	80955620	249593_2	N	]X:80955539]N	1407.7	LOW	SVTYPE=BND;POS=80955539;STRANDS=+-:46;CIPOS=-27,27;CIEND=-27,27;CIPOS95=0,0;CIEND95=0,0;MATEID=249593_1;EVENT=249593;SECONDARY;SU=46;PE=0;SR=46;ALG=PROD;AF=0.0004158;NSAMP=7;MSQ=198.29;AN=16834;AC=7;NS=8438;AC_Hom=0;AC_Het=7;AC_Hemi=0;MAF=0.00041479;HWE=1;NFAM=7
X	80967441	249594_1	N	N[X:81050789[	12.07	LOW	SVTYPE=BND;POS=80967441;STRANDS=+-:5;IMPRECISE;CIPOS=-10,476;CIEND=-306,10;CIPOS95=-1,144;CIEND95=-165,1;MATEID=249594_2;EVENT=249594;SU=5;PE=5;SR=0;ALG=PROD;AF=5.94e-05;NSAMP=1;MSQ=12.05;AN=16834;AC=1;NS=8438;AC_Hom=0;AC_Het=1;AC_Hemi=0;MAF=5.92557e-05;HWE=1;NFAM=1
X	80968849	249595	N	<DEL>	1595.36	PASS	SVTYPE=DEL;POS=80968849;SVLEN=-8658;END=80977507;STRANDS=+-:18;IMPRECISE;CIPOS=-26,323;CIEND=-133,30;CIPOS95=-26,95;CIEND95=-33,30;SU=18;PE=18;SR=0;ALG=PROD;AF=0.0002376;NSAMP=2;MSQ=797.64;AN=16834;AC=4;NS=8438;AC_Hom=4;AC_Het=0;AC_Hemi=0;MAF=0.000237023;HWE=1.05362e-08;NFAM=2
X	80970757	249596_1	N	N[X:80971334[	19500.6	PASS	SVTYPE=BND;POS=80970757;STRANDS=+-:784;CIPOS=-1,1;CIEND=-2,0;CIPOS95=0,0;CIEND95=0,0;MATEID=249596_2;EVENT=249596;SU=784;PE=430;SR=354;ALG=PROD;AF=0.003209;NSAMP=41;MSQ=475.62;AN=16830;AC=54;NS=8436;AC_Hom=26;AC_Het=28;AC_Hemi=0;MAF=0.00320057;HWE=1.63543e-27;NFAM=40
X	80971334	249596_2	N	]X:80970757]N	19500.6	PASS	SVTYPE=BND;POS=80970757;STRANDS=+-:784;CIPOS=-2,0;CIEND=-1,1;CIPOS95=0,0;CIEND95=0,0;MATEID=249596_1;EVENT=249596;SECONDARY;SU=784;PE=430;SR=354;ALG=PROD;AF=0.003209;NSAMP=41;MSQ=475.62;AN=16830;AC=54;NS=8436;AC_Hom=26;AC_Het=28;AC_Hemi=0;MAF=0.00320057;HWE=1.63543e-27;NFAM=40
X	80971593	249597	N	<DEL>	302.78	PASS	SVTYPE=DEL;POS=80971593;SVLEN=-21068;END=80992661;STRANDS=+-:12;IMPRECISE;CIPOS=-5,9;CIEND=-10,6;CIPOS95=-1,1;CIEND95=-1,0;SU=12;PE=9;SR=3;ALG=PROD;AF=5.94e-05;NSAMP=1;MSQ=302.71;AN=16834;AC=1;NS=8438;AC_Hom=0;AC_Het=1;AC_Hemi=0;MAF=5.92557e-05;HWE=1;NFAM=1
X	80989728	249598	N	<DEL:ME:SINE|Alu|AluYa5>	43083.2	PASS	SVTYPE=MEI;POS=80989728;SVLEN=-305;END=80990033;STRANDS=+-:1024;CIPOS=-1,1;CIEND=-1,1;CIPOS95=0,0;CIEND95=0,0;SU=1024;PE=261;SR=763;ALG=PROD;AF=0.008792;NSAMP=115;MSQ=374.56;AN=16834;AC=148;NS=8438;AC_Hom=66;AC_Het=82;AC_Hemi=0;MAF=0.00876985;HWE=0;NFAM=114
X	80992643	249599	N	<DEL>	153.25	PASS	SVTYPE=DEL;POS=80992643;SVLEN=-144;END=80992787;STRANDS=+-:5;CIPOS=-10,8;CIEND=-9,8;CIPOS95=0,0;CIEND95=0,0;SU=5;PE=1;SR=4;ALG=PROD;AF=5.94e-05;NSAMP=1;MSQ=146.84;AN=16834;AC=1;NS=8438;AC_Hom=0;AC_Het=1;AC_Hemi=0;MAF=5.92557e-05;HWE=1;NFAM=1
X	81001804	249600	N	<DEL>	561.33	PASS	SVTYPE=DEL;POS=81001804;SVLEN=-41535;END=81043339;STRANDS=+-:12;IMPRECISE;CIPOS=-5,9;CIEND=-10,7;CIPOS95=-1,1;CIEND95=-1,0;SU=12;PE=9;SR=3;ALG=PROD;AF=0.0001188;NSAMP=1;MSQ=561.31;AN=16834;AC=2;NS=8438;AC_Hom=2;AC_Het=0;AC_Hemi=0;MAF=0.000118511;HWE=5.92593e-05;NFAM=1
X	81004733	290656_1	N	]X:83053884]N	194.78	LOW	SVTYPE=BND;POS=81004733;STRANDS=-+:5;IMPRECISE;CIPOS=-176,10;CIEND=-10,420;CIPOS95=-75,2;CIEND95=0,118;MATEID=290656_2;EVENT=290656;SU=5;PE=5;SR=0;ALG=PROD;AF=0.0001782;NSAMP=2;MSQ=49.53;AN=16834;AC=3;NS=8438;AC_Hom=2;AC_Het=1;AC_Hemi=0;MAF=0.000177767;HWE=0.000177778;NFAM=2
X	81027588	318161_1	N	N]X:81032440]	831.87	LOW	SVTYPE=BND;POS=81027588;STRANDS=++:27;IMPRECISE;CIPOS=-12,255;CIEND=-10,331;CIPOS95=-12,35;CIEND95=-10,42;MATEID=318161_2;EVENT=318161;SU=27;PE=27;SR=0;ALG=PROD;AF=0.0003565;NSAMP=5;MSQ=166.36;AN=16832;AC=6;NS=8437;AC_Hom=2;AC_Het=4;AC_Hemi=0;MAF=0.000355577;HWE=0.000888836;NFAM=5
X	81029740	318162_1	N	[X:81032158[N	2289.94	PASS	SVTYPE=BND;POS=81029740;STRANDS=--:104;CIPOS=-9,3;CIEND=-9,8;CIPOS95=0,0;CIEND95=0,0;MATEID=318162_2;EVENT=318162;SU=104;PE=66;SR=38;ALG=PROD;AF=0.0003565;NSAMP=6;MSQ=381.65;AN=16832;AC=6;NS=8437;AC_Hom=0;AC_Het=6;AC_Hemi=0;MAF=0.000355577;HWE=1;NFAM=6
X	81032158	318162_2	N	[X:81029740[N	2289.94	PASS	SVTYPE=BND;POS=81032158;STRANDS=--:104;CIPOS=-9,8;CIEND=-9,3;CIPOS95=0,0;CIEND95=0,0;MATEID=318162_1;EVENT=318162;SECONDARY;SU=104;PE=66;SR=38;ALG=PROD;AF=0.0003565;NSAMP=6;MSQ=381.65;AN=16832;AC=6;NS=8437;AC_Hom=0;AC_Het=6;AC_Hemi=0;MAF=0.000355577;HWE=1;NFAM=6
X	81032440	318161_2	N	N]X:81027588]	831.87	LOW	SVTYPE=BND;POS=81032440;STRANDS=++:27;IMPRECISE;CIPOS=-10,331;CIEND=-12,255;CIPOS95=-10,42;CIEND95=-12,35;MATEID=318161_1;EVENT=318161;SECONDARY;SU=27;PE=27;SR=0;ALG=PROD;AF=0.0003565;NSAMP=5;MSQ=166.36;AN=16832;AC=6;NS=8437;AC_Hom=2;AC_Het=4;AC_Hemi=0;MAF=0.000355577;HWE=0.000888836;NFAM=5
X	81042359	249601	N	<DEL>	796390	PASS	SVTYPE=DEL;POS=81042359;SVLEN=-282;END=81042641;STRANDS=+-:4;IMPRECISE;CIPOS=-29,137;CIEND=-167,30;CIPOS95=-29,65;CIEND95=-53,30;SU=4;PE=4;SR=0;ALG=PROD;AF=0.2928;NSAMP=4393;MSQ=180.89;AN=16832;AC=4929;NS=8437;AC_Hom=1074;AC_Het=3865;AC_Hemi=0;MAF=0.292699;HWE=3.63106e-23;NFAM=4014
X	81042502	249602	N	<DEL>	1.97929e+06	PASS	SVTYPE=DEL;POS=81042502;SVLEN=-404;END=81042906;STRANDS=+-:21;IMPRECISE;CIPOS=-30,182;CIEND=-47,30;CIPOS95=-30,33;CIEND95=-10,10;SU=21;PE=21;SR=0;ALG=PROD;AF=0.4463;NSAMP=4631;MSQ=426.65;AN=16832;AC=7512;NS=8437;AC_Hom=5774;AC_Het=1753;AC_Hemi=0;MAF=0.446071;HWE=0;NFAM=4217
X	81042503	249603	N	<DEL>	2.79103e+06	PASS	SVTYPE=DEL;POS=81042503;SVLEN=-576;END=81043079;STRANDS=+-:81030;CIPOS=0,0;CIEND=0,0;CIPOS95=0,0;CIEND95=0,0;SU=81030;PE=59424;SR=21606;ALG=PROD;AF=0.4473;NSAMP=4646;MSQ=599.65;AN=16832;AC=7529;NS=8437;AC_Hom=5778;AC_Het=1766;AC_Hemi=0;MAF=0.447078;HWE=0;NFAM=4230
X	81044960	36902_2	N	N[2:60956174[	268.52	LOW	SVTYPE=BND;POS=81044960;STRANDS=-+:25;CIPOS=-9,8;CIEND=-9,8;CIPOS95=0,0;CIEND95=0,0;MATEID=36902_1;EVENT=36902;SECONDARY;SU=25;PE=0;SR=25;ALG=PROD;AF=0.0005346;NSAMP=9;MSQ=28.9;AN=16834;AC=9;NS=8438;AC_Hom=0;AC_Het=9;AC_Hemi=0;MAF=0.000533302;HWE=1;NFAM=8
X	81050789	249594_2	N	]X:80967441]N	12.07	LOW	SVTYPE=BND;POS=80967441;STRANDS=+-:5;IMPRECISE;CIPOS=-306,10;CIEND=-10,476;CIPOS95=-165,1;CIEND95=-1,144;MATEID=249594_1;EVENT=249594;SECONDARY;SU=5;PE=5;SR=0;ALG=PROD;AF=5.94e-05;NSAMP=1;MSQ=12.05;AN=16834;AC=1;NS=8438;AC_Hom=0;AC_Het=1;AC_Hemi=0;MAF=5.92557e-05;HWE=1;NFAM=1
X	81053365	249604	N	<DEL>	371.62	PASS	SVTYPE=DEL;POS=81053365;SVLEN=-100305;END=81153670;STRANDS=+-:18;CIPOS=-4,3;CIEND=-4,1;CIPOS95=0,0;CIEND95=0,0;SU=18;PE=9;SR=9;ALG=PROD;AF=5.94e-05;NSAMP=1;MSQ=371.59;AN=16834;AC=1;NS=8438;AC_Hom=0;AC_Het=1;AC_Hemi=0;MAF=5.92557e-05;HWE=1;NFAM=1
X	81061941	52498_2	N	N[4:70086252[	541.56	LOW	SVTYPE=BND;POS=81061941;STRANDS=-+:4;IMPRECISE;CIPOS=-8,487;CIEND=-358,10;CIPOS95=0,193;CIEND95=-168,1;MATEID=52498_1;EVENT=52498;SECONDARY;SU=4;PE=4;SR=0;ALG=PROD;AF=0.001307;NSAMP=22;MSQ=21.7;AN=16830;AC=22;NS=8436;AC_Hom=0;AC_Het=22;AC_Hemi=0;MAF=0.00130394;HWE=1;NFAM=22
X	81073347	249605	N	<DEL>	680.34	PASS	SVTYPE=DEL;POS=81073347;SVLEN=-80;END=81073427;STRANDS=+-:7;CIPOS=-5,4;CIEND=-5,4;CIPOS95=0,0;CIEND95=0,0;SU=7;PE=0;SR=7;ALG=PROD;AF=0.0001188;NSAMP=1;MSQ=659.48;AN=16834;AC=2;NS=8438;AC_Hom=2;AC_Het=0;AC_Hemi=0;MAF=0.000118511;HWE=5.92593e-05;NFAM=1
X	81091239	72704_2	N	N]8:138726259]	235.29	LOW	SVTYPE=BND;POS=81091239;STRANDS=++:9;IMPRECISE;CIPOS=-26,30;CIEND=-30,29;CIPOS95=-1,1;CIEND95=-1,1;MATEID=72704_1;EVENT=72704;SECONDARY;SU=9;PE=7;SR=2;ALG=PROD;AF=0.000594;NSAMP=10;MSQ=20.76;AN=16834;AC=10;NS=8438;AC_Hom=0;AC_Het=10;AC_Hemi=0;MAF=0.000592557;HWE=1;NFAM=10
X	81091247	45566_2	N	N]3:39378747]	1691.18	LOW	SVTYPE=BND;POS=81091247;STRANDS=++:8;IMPRECISE;CIPOS=-30,497;CIEND=-30,420;CIPOS95=-30,131;CIEND95=-30,84;MATEID=45566_1;EVENT=45566;SECONDARY;SU=8;PE=8;SR=0;ALG=PROD;AF=0.005882;NSAMP=99;MSQ=14.65;AN=16832;AC=99;NS=8437;AC_Hom=0;AC_Het=99;AC_Hemi=0;MAF=0.00586701;HWE=1;NFAM=98
X	81091247	63691_2	N	N]6:119115457]	2098.66	LOW	SVTYPE=BND;POS=81091247;STRANDS=++:5;IMPRECISE;CIPOS=-25,29;CIEND=-28,30;CIPOS95=-2,2;CIEND95=-1,1;MATEID=63691_1;EVENT=63691;SECONDARY;SU=5;PE=3;SR=2;ALG=PROD;AF=0.007376;NSAMP=124;MSQ=14.37;AN=16812;AC=124;NS=8427;AC_Hom=0;AC_Het=124;AC_Hemi=0;MAF=0.0073573;HWE=1;NFAM=121
X	81091247	63692_2	N	N]6:163168524]	1267.29	LOW	SVTYPE=BND;POS=81091247;STRANDS=++:4;IMPRECISE;CIPOS=-30,596;CIEND=-30,594;CIPOS95=-30,212;CIEND95=-30,214;MATEID=63692_1;EVENT=63692;SECONDARY;SU=4;PE=4;SR=0;ALG=PROD;AF=0.005408;NSAMP=90;MSQ=12.03;AN=16828;AC=91;NS=8435;AC_Hom=2;AC_Het=89;AC_Hemi=0;MAF=0.00539419;HWE=0.216551;NFAM=90
X	81091248	36903_2	N	N[2:189769150[	79231.2	LOW	SVTYPE=BND;POS=81091248;STRANDS=-+:4;IMPRECISE;CIPOS=-10,531;CIEND=-286,10;CIPOS95=0,187;CIEND95=-134,2;MATEID=36903_1;EVENT=36903;SECONDARY;SU=4;PE=4;SR=0;ALG=PROD;AF=0.147;NSAMP=2468;MSQ=31.44;AN=16832;AC=2474;NS=8437;AC_Hom=12;AC_Het=2470;AC_Hemi=0;MAF=0.14709;HWE=0;NFAM=2306
X	81091249	20707_2	N	N[13:56633210[	518.07	LOW	SVTYPE=BND;POS=81091249;STRANDS=-+:4;IMPRECISE;CIPOS=-9,410;CIEND=-268,10;CIPOS95=0,159;CIEND95=-115,1;MATEID=20707_1;EVENT=20707;SECONDARY;SU=4;PE=4;SR=0;ALG=PROD;AF=0.001663;NSAMP=28;MSQ=15.57;AN=16832;AC=28;NS=8437;AC_Hom=0;AC_Het=28;AC_Hemi=0;MAF=0.00165936;HWE=1;NFAM=28
X	81095410	290657	N	<DUP>	251.05	PASS	SVTYPE=DUP;POS=81095410;SVLEN=33371;END=81128781;STRANDS=-+:18;CIPOS=-3,2;CIEND=-8,10;CIPOS95=0,0;CIEND95=0,0;SU=18;PE=8;SR=10;ALG=PROD;AF=0.0001188;NSAMP=1;MSQ=200.85;AN=16834;AC=2;NS=8438;AC_Hom=2;AC_Het=0;AC_Hemi=0;MAF=0.000118511;HWE=5.92593e-05;NFAM=1
X	81096653	249606	N	<DEL:ME:LINE|L1|L1HS>	3.26681e+06	PASS	SVTYPE=MEI;POS=81096653;SVLEN=-6039;END=81102692;STRANDS=+-:116983;CIPOS=0,0;CIEND=-1,0;CIPOS95=0,0;CIEND95=0,0;SU=116983;PE=64253;SR=52730;ALG=PROD;AF=0.4904;NSAMP=4984;MSQ=654.37;AN=16834;AC=8256;NS=8438;AC_Hom=6556;AC_Het=1715;AC_Hemi=0;MAF=0.490104;HWE=0;NFAM=4559
X	81096750	36904_2	N	]2:42051415]N	83.2	LOW	SVTYPE=BND;POS=81096750;STRANDS=+-:4;IMPRECISE;CIPOS=-435,10;CIEND=-10,467;CIPOS95=-165,1;CIEND95=0,163;MATEID=36904_1;EVENT=36904;SECONDARY;SU=4;PE=4;SR=0;ALG=PROD;AF=5.957e-05;NSAMP=1;MSQ=62.87;AN=16788;AC=1;NS=8415;AC_Hom=0;AC_Het=1;AC_Hemi=0;MAF=5.94177e-05;HWE=1;NFAM=1
X	81096771	19139_2	N	[12:126802929[N	127928	LOW	SVTYPE=BND;POS=81096771;STRANDS=--:4;IMPRECISE;CIPOS=-360,10;CIEND=-426,10;CIPOS95=-153,1;CIEND95=-158,0;MATEID=19139_1;EVENT=19139;SECONDARY;SU=4;PE=4;SR=0;ALG=PROD;AF=0.1561;NSAMP=2224;MSQ=57.08;AN=16820;AC=2626;NS=8431;AC_Hom=806;AC_Het=1825;AC_Hemi=0;MAF=0.156031;HWE=0;NFAM=2100
X	81109501	249607_1	N	N[X:81109705[	525.97	LOW	SVTYPE=BND;POS=81109501;STRANDS=+-:7;CIPOS=-5,4;CIEND=-5,4;CIPOS95=0,0;CIEND95=0,0;MATEID=249607_2;EVENT=249607;SU=7;PE=0;SR=7;ALG=PROD;AF=0.0003564;NSAMP=6;MSQ=84.96;AN=16834;AC=6;NS=8438;AC_Hom=0;AC_Het=6;AC_Hemi=0;MAF=0.000355534;HWE=1;NFAM=6
X	81109705	249607_2	N	]X:81109501]N	525.97	LOW	SVTYPE=BND;POS=81109501;STRANDS=+-:7;CIPOS=-5,4;CIEND=-5,4;CIPOS95=0,0;CIEND95=0,0;MATEID=249607_1;EVENT=249607;SECONDARY;SU=7;PE=0;SR=7;ALG=PROD;AF=0.0003564;NSAMP=6;MSQ=84.96;AN=16834;AC=6;NS=8438;AC_Hom=0;AC_Het=6;AC_Hemi=0;MAF=0.000355534;HWE=1;NFAM=6
X	81109732	36905_2	N	N[2:124857664[	93.65	LOW	SVTYPE=BND;POS=81109732;STRANDS=-+:9;CIPOS=-29,28;CIEND=-29,28;CIPOS95=0,0;CIEND95=0,0;MATEID=36905_1;EVENT=36905;SECONDARY;SU=9;PE=0;SR=9;ALG=PROD;AF=0.000297;NSAMP=5;MSQ=18.13;AN=16834;AC=5;NS=8438;AC_Hom=0;AC_Het=5;AC_Hemi=0;MAF=0.000296279;HWE=1;NFAM=5
X	81118485	249608_1	N	N[X:81118589[	6544.48	PASS	SVTYPE=BND;POS=81118485;STRANDS=+-:221;CIPOS=-2,2;CIEND=-2,2;CIPOS95=0,0;CIEND95=0,0;MATEID=249608_2;EVENT=249608;SU=221;PE=0;SR=221;ALG=PROD;AF=0.002079;NSAMP=25;MSQ=261.48;AN=16834;AC=35;NS=8438;AC_Hom=20;AC_Het=15;AC_Hemi=0;MAF=0.00207395;HWE=1.13524e-24;NFAM=16
X	81118589	249608_2	N	]X:81118485]N	6544.48	PASS	SVTYPE=BND;POS=81118485;STRANDS=+-:221;CIPOS=-2,2;CIEND=-2,2;CIPOS95=0,0;CIEND95=0,0;MATEID=249608_1;EVENT=249608;SECONDARY;SU=221;PE=0;SR=221;ALG=PROD;AF=0.002079;NSAMP=25;MSQ=261.48;AN=16834;AC=35;NS=8438;AC_Hom=20;AC_Het=15;AC_Hemi=0;MAF=0.00207395;HWE=1.13524e-24;NFAM=16
X	81137626	318164_1	N	N]X:81140143]	470.37	PASS	SVTYPE=BND;POS=81137626;STRANDS=++:25;CIPOS=-3,2;CIEND=-3,2;CIPOS95=0,0;CIEND95=0,0;MATEID=318164_2;EVENT=318164;SU=25;PE=14;SR=11;ALG=PROD;AF=5.94e-05;NSAMP=1;MSQ=470.34;AN=16834;AC=1;NS=8438;AC_Hom=0;AC_Het=1;AC_Hemi=0;MAF=5.92557e-05;HWE=1;NFAM=1
X	81137631	318163_1	N	[X:81139792[N	365.41	PASS	SVTYPE=BND;POS=81137631;STRANDS=--:24;CIPOS=-4,3;CIEND=-10,10;CIPOS95=0,0;CIEND95=0,0;MATEID=318163_2;EVENT=318163;SU=24;PE=18;SR=6;ALG=PROD;AF=5.94e-05;NSAMP=1;MSQ=365.32;AN=16834;AC=1;NS=8438;AC_Hom=0;AC_Het=1;AC_Hemi=0;MAF=5.92557e-05;HWE=1;NFAM=1
X	81139792	318163_2	N	[X:81137631[N	365.41	PASS	SVTYPE=BND;POS=81139792;STRANDS=--:24;CIPOS=-10,10;CIEND=-4,3;CIPOS95=0,0;CIEND95=0,0;MATEID=318163_1;EVENT=318163;SECONDARY;SU=24;PE=18;SR=6;ALG=PROD;AF=5.94e-05;NSAMP=1;MSQ=365.32;AN=16834;AC=1;NS=8438;AC_Hom=0;AC_Het=1;AC_Hemi=0;MAF=5.92557e-05;HWE=1;NFAM=1
X	81140143	318164_2	N	N]X:81137626]	470.37	PASS	SVTYPE=BND;POS=81140143;STRANDS=++:25;CIPOS=-3,2;CIEND=-3,2;CIPOS95=0,0;CIEND95=0,0;MATEID=318164_1;EVENT=318164;SECONDARY;SU=25;PE=14;SR=11;ALG=PROD;AF=5.94e-05;NSAMP=1;MSQ=470.34;AN=16834;AC=1;NS=8438;AC_Hom=0;AC_Het=1;AC_Hemi=0;MAF=5.92557e-05;HWE=1;NFAM=1
X	81147300	249609	N	<DEL>	782.16	PASS	SVTYPE=DEL;POS=81147300;SVLEN=-336;END=81147636;STRANDS=+-:20;CIPOS=-10,10;CIEND=-10,10;CIPOS95=0,0;CIEND95=0,0;SU=20;PE=3;SR=17;ALG=PROD;AF=0.0001188;NSAMP=2;MSQ=389.08;AN=16834;AC=2;NS=8438;AC_Hom=0;AC_Het=2;AC_Hemi=0;MAF=0.000118511;HWE=1;NFAM=2
X	81154115	45567_2	N	N[3:18829646[	8384.25	LOW	SVTYPE=BND;POS=81154115;STRANDS=-+:4;CIPOS=-9,8;CIEND=-9,8;CIPOS95=0,0;CIEND95=0,0;MATEID=45567_1;EVENT=45567;SECONDARY;SU=4;PE=0;SR=4;ALG=PROD;AF=0.01063;NSAMP=179;MSQ=45.9;AN=16832;AC=179;NS=8437;AC_Hom=0;AC_Het=179;AC_Hemi=0;MAF=0.010608;HWE=1;NFAM=178
X	81169353	249610	N	<DEL>	5660.38	PASS	SVTYPE=DEL;POS=81169353;SVLEN=-24369;END=81193722;STRANDS=+-:227;CIPOS=-4,3;CIEND=-3,1;CIPOS95=0,0;CIEND95=0,0;SU=227;PE=138;SR=89;ALG=PROD;AF=0.001069;NSAMP=13;MSQ=435.4;AN=16834;AC=18;NS=8438;AC_Hom=10;AC_Het=8;AC_Hemi=0;MAF=0.0010666;HWE=3.02123e-14;NFAM=11
X	81172350	249612	N	<DEL>	3069.6	PASS	SVTYPE=DEL;POS=81172350;SVLEN=-817;END=81173167;STRANDS=+-:112;CIPOS=-8,9;CIEND=-30,27;CIPOS95=0,0;CIEND95=0,0;SU=112;PE=63;SR=49;ALG=PROD;AF=0.000535;NSAMP=5;MSQ=613.83;AN=16824;AC=9;NS=8433;AC_Hom=8;AC_Het=1;AC_Hemi=0;MAF=0.000533618;HWE=1.16895e-14;NFAM=5
X	81172419	63693_2	N	N[6:69270762[	1083.6	LOW	SVTYPE=BND;POS=81172419;STRANDS=-+:18;CIPOS=-49,48;CIEND=-49,48;CIPOS95=0,0;CIEND95=0,0;MATEID=63693_1;EVENT=63693;SECONDARY;SU=18;PE=0;SR=18;ALG=PROD;AF=0.002139;NSAMP=36;MSQ=29.45;AN=16834;AC=36;NS=8438;AC_Hom=0;AC_Het=36;AC_Hemi=0;MAF=0.00213321;HWE=1;NFAM=36
X	81172435	249611_1	N	N[X:81172624[	39272.4	LOW	SVTYPE=BND;POS=81172435;STRANDS=+-:905;IMPRECISE;CIPOS=-100,86;CIEND=-56,91;CIPOS95=-36,36;CIEND95=-13,13;MATEID=249611_2;EVENT=249611;SU=905;PE=38;SR=867;ALG=SUM;AF=0.01392;NSAMP=205;MSQ=190.77;AN=16812;AC=234;NS=8427;AC_Hom=58;AC_Het=176;AC_Hemi=0;MAF=0.0138839;HWE=2.7621e-29;NFAM=203
X	81172453	318165	N	<INV>	2388.78	LOW	SVTYPE=INV;POS=81172453;SVLEN=180;END=81172633;STRANDS=++:5,--:9;IMPRECISE;CIPOS=-20,31;CIEND=-30,30;CIPOS95=-8,8;CIEND95=-10,10;SU=14;PE=14;SR=0;ALG=PROD;AF=0.006752;NSAMP=112;MSQ=19.38;AN=16736;AC=113;NS=8389;AC_Hom=2;AC_Het=111;AC_Hemi=0;MAF=0.00673501;HWE=0.31594;NFAM=112
X	81172624	249611_2	N	]X:81172435]N	39272.4	LOW	SVTYPE=BND;POS=81172435;STRANDS=+-:905;IMPRECISE;CIPOS=-56,91;CIEND=-100,86;CIPOS95=-13,13;CIEND95=-36,36;MATEID=249611_1;EVENT=249611;SECONDARY;SU=905;PE=38;SR=867;ALG=SUM;AF=0.01392;NSAMP=205;MSQ=190.77;AN=16812;AC=234;NS=8427;AC_Hom=58;AC_Het=176;AC_Hemi=0;MAF=0.0138839;HWE=2.7621e-29;NFAM=203
X	81173732	249613	N	<DEL>	35690.8	PASS	SVTYPE=DEL;POS=81173732;SVLEN=-2175;END=81175907;STRANDS=+-:1440;CIPOS=-1,0;CIEND=-1,1;CIPOS95=0,0;CIEND95=0,0;SU=1440;PE=779;SR=661;ALG=PROD;AF=0.006538;NSAMP=85;MSQ=419.89;AN=16824;AC=110;NS=8433;AC_Hom=50;AC_Het=60;AC_Hemi=0;MAF=0.006522;HWE=7.25873e-43;NFAM=85
X	81189232	249614	N	<DEL>	768.16	PASS	SVTYPE=DEL;POS=81189232;SVLEN=-13588;END=81202820;STRANDS=+-:25;CIPOS=-2,1;CIEND=-2,0;CIPOS95=0,0;CIEND95=0,0;SU=25;PE=11;SR=14;ALG=PROD;AF=0.0001188;NSAMP=1;MSQ=768.1;AN=16834;AC=2;NS=8438;AC_Hom=2;AC_Het=0;AC_Hemi=0;MAF=0.000118511;HWE=5.92593e-05;NFAM=1
X	81190670	290658	N	<DUP>	1100.44	PASS	SVTYPE=DUP;POS=81190670;SVLEN=128184;END=81318854;STRANDS=-+:99;CIPOS=-29,24;CIEND=-22,21;CIPOS95=0,0;CIEND95=0,0;SU=99;PE=79;SR=20;ALG=PROD;AF=0.0001782;NSAMP=3;MSQ=346.54;AN=16834;AC=3;NS=8438;AC_Hom=0;AC_Het=3;AC_Hemi=0;MAF=0.000177767;HWE=1;NFAM=3
X	81192307	318166_1	N	[X:81362926[N	752.42	PASS	SVTYPE=BND;POS=81192307;STRANDS=--:38;CIPOS=-21,30;CIEND=-25,25;CIPOS95=0,0;CIEND95=0,0;MATEID=318166_2;EVENT=318166;SU=38;PE=21;SR=17;ALG=PROD;AF=0.0001188;NSAMP=2;MSQ=376.16;AN=16834;AC=2;NS=8438;AC_Hom=0;AC_Het=2;AC_Hemi=0;MAF=0.000118511;HWE=1;NFAM=2
X	81193421	317355_2	N	[X:12756809[N	18.81	LOW	SVTYPE=BND;POS=81193421;STRANDS=--:4;CIPOS=-9,8;CIEND=-9,8;CIPOS95=0,0;CIEND95=0,0;MATEID=317355_1;EVENT=317355;SECONDARY;SU=4;PE=0;SR=4;ALG=PROD;AF=5.94e-05;NSAMP=1;MSQ=17.91;AN=16834;AC=1;NS=8438;AC_Hom=0;AC_Het=1;AC_Hemi=0;MAF=5.92557e-05;HWE=1;NFAM=1
X	81211869	318167	N	<INV>	3097.44	LOW	SVTYPE=INV;POS=81211869;SVLEN=70;END=81211939;STRANDS=++:8,--:1;IMPRECISE;CIPOS=-21,40;CIEND=-20,123;CIPOS95=-19,19;CIEND95=-20,85;SU=9;PE=9;SR=0;ALG=PROD;AF=0.007985;NSAMP=131;MSQ=19.47;AN=16782;AC=134;NS=8412;AC_Hom=6;AC_Het=128;AC_Hemi=0;MAF=0.00796481;HWE=0.0157816;NFAM=131
X	81227354	249615	N	<DEL>	83787.9	PASS	SVTYPE=DEL;POS=81227354;SVLEN=-1183;END=81228537;STRANDS=+-:160;IMPRECISE;CIPOS=-41,337;CIEND=-164,11;CIPOS95=-23,23;CIEND95=-7,7;SU=160;PE=160;SR=0;ALG=PROD;AF=0.1202;NSAMP=2023;MSQ=40.94;AN=16834;AC=2023;NS=8438;AC_Hom=0;AC_Het=2026;AC_Hemi=0;MAF=0.120052;HWE=0;NFAM=1928
X	81231923	318169_1	N	N]X:81268547]	200.92	LOW	SVTYPE=BND;POS=81231923;STRANDS=++:4;IMPRECISE;CIPOS=-10,493;CIEND=-10,506;CIPOS95=-1,170;CIEND95=-1,180;MATEID=318169_2;EVENT=318169;SU=4;PE=4;SR=0;ALG=PROD;AF=0.0003564;NSAMP=6;MSQ=31.99;AN=16834;AC=6;NS=8438;AC_Hom=0;AC_Het=6;AC_Hemi=0;MAF=0.000355534;HWE=1;NFAM=6
X	81232261	318168_1	N	[X:81268337[N	24.53	LOW	SVTYPE=BND;POS=81232261;STRANDS=--:5;IMPRECISE;CIPOS=-240,10;CIEND=-283,10;CIPOS95=-116,2;CIEND95=-151,1;MATEID=318168_2;EVENT=318168;SU=5;PE=5;SR=0;ALG=PROD;AF=0.0001188;NSAMP=2;MSQ=11.29;AN=16834;AC=2;NS=8438;AC_Hom=0;AC_Het=2;AC_Hemi=0;MAF=0.000118511;HWE=1;NFAM=2
X	81237714	249616	N	<DEL>	5508.16	PASS	SVTYPE=DEL;POS=81237714;SVLEN=-41396;END=81279110;STRANDS=+-:209;CIPOS=-4,3;CIEND=-5,3;CIPOS95=0,0;CIEND95=0,0;SU=209;PE=133;SR=76;ALG=PROD;AF=0.0008911;NSAMP=11;MSQ=500.74;AN=16834;AC=15;NS=8438;AC_Hom=8;AC_Het=7;AC_Hemi=0;MAF=0.000888836;HWE=8.32988e-12;NFAM=11
X	81241574	249617	N	<DEL>	770.35	PASS	SVTYPE=DEL;POS=81241574;SVLEN=-767;END=81242341;STRANDS=+-:30;CIPOS=-24,24;CIEND=-30,30;CIPOS95=0,0;CIEND95=0,0;SU=30;PE=18;SR=12;ALG=PROD;AF=0.0001189;NSAMP=2;MSQ=385.14;AN=16826;AC=2;NS=8434;AC_Hom=0;AC_Het=2;AC_Hemi=0;MAF=0.000118568;HWE=1;NFAM=2
X	81243128	290659	N	<DUP>	1040.68	PASS	SVTYPE=DUP;POS=81243128;SVLEN=338;END=81243466;STRANDS=-+:62;CIPOS=-10,8;CIEND=-28,30;CIPOS95=0,0;CIEND95=0,0;SU=62;PE=14;SR=48;ALG=PROD;AF=0.0005349;NSAMP=6;MSQ=161.57;AN=16826;AC=9;NS=8434;AC_Hom=6;AC_Het=3;AC_Hemi=0;MAF=0.000533555;HWE=2.62636e-10;NFAM=6
X	81260155	290660	N	<DUP>	946.85	PASS	SVTYPE=DUP;POS=81260155;SVLEN=27806;END=81287961;STRANDS=-+:91;CIPOS=-9,3;CIEND=-6,7;CIPOS95=0,0;CIEND95=0,0;SU=91;PE=46;SR=45;ALG=PROD;AF=0.0003564;NSAMP=5;MSQ=174.81;AN=16834;AC=6;NS=8438;AC_Hom=2;AC_Het=4;AC_Hemi=0;MAF=0.000355534;HWE=0.000888731;NFAM=5
X	81268337	318168_2	N	[X:81232261[N	24.53	LOW	SVTYPE=BND;POS=81268337;STRANDS=--:5;IMPRECISE;CIPOS=-283,10;CIEND=-240,10;CIPOS95=-151,1;CIEND95=-116,2;MATEID=318168_1;EVENT=318168;SECONDARY;SU=5;PE=5;SR=0;ALG=PROD;AF=0.0001188;NSAMP=2;MSQ=11.29;AN=16834;AC=2;NS=8438;AC_Hom=0;AC_Het=2;AC_Hemi=0;MAF=0.000118511;HWE=1;NFAM=2
X	81268547	318169_2	N	N]X:81231923]	200.92	LOW	SVTYPE=BND;POS=81268547;STRANDS=++:4;IMPRECISE;CIPOS=-10,506;CIEND=-10,493;CIPOS95=-1,180;CIEND95=-1,170;MATEID=318169_1;EVENT=318169;SECONDARY;SU=4;PE=4;SR=0;ALG=PROD;AF=0.0003564;NSAMP=6;MSQ=31.99;AN=16834;AC=6;NS=8438;AC_Hom=0;AC_Het=6;AC_Hemi=0;MAF=0.000355534;HWE=1;NFAM=6
X	81271988	249618_1	N	N[X:81272061[	283.65	LOW	SVTYPE=BND;POS=81271988;STRANDS=+-:5;CIPOS=-10,10;CIEND=-10,10;CIPOS95=0,0;CIEND95=0,0;MATEID=249618_2;EVENT=249618;SU=5;PE=0;SR=5;ALG=PROD;AF=0.0001785;NSAMP=2;MSQ=93.44;AN=16810;AC=3;NS=8426;AC_Hom=2;AC_Het=1;AC_Hemi=0;MAF=0.00017802;HWE=0.000178031;NFAM=2
X	81272061	249618_2	N	]X:81271988]N	283.65	LOW	SVTYPE=BND;POS=81271988;STRANDS=+-:5;CIPOS=-10,10;CIEND=-10,10;CIPOS95=0,0;CIEND95=0,0;MATEID=249618_1;EVENT=249618;SECONDARY;SU=5;PE=0;SR=5;ALG=PROD;AF=0.0001785;NSAMP=2;MSQ=93.44;AN=16810;AC=3;NS=8426;AC_Hom=2;AC_Het=1;AC_Hemi=0;MAF=0.00017802;HWE=0.000178031;NFAM=2
X	81283363	26443_2	N	N]19:31956103]	12.11	LOW	SVTYPE=BND;POS=81283363;STRANDS=++:4;IMPRECISE;CIPOS=-10,8;CIEND=-9,8;CIPOS95=-1,0;CIEND95=0,0;MATEID=26443_1;EVENT=26443;SECONDARY;SU=4;PE=0;SR=4;ALG=PROD;AF=5.94e-05;NSAMP=1;MSQ=12.11;AN=16834;AC=1;NS=8438;AC_Hom=0;AC_Het=1;AC_Hemi=0;MAF=5.92557e-05;HWE=1;NFAM=1
X	81288660	290661_1	N	]X:81288912]N	162.39	LOW	SVTYPE=BND;POS=81288660;STRANDS=-+:5;CIPOS=-9,6;CIEND=-9,10;CIPOS95=0,0;CIEND95=0,0;MATEID=290661_2;EVENT=290661;SU=5;PE=1;SR=4;ALG=PROD;AF=0.0001188;NSAMP=2;MSQ=24.55;AN=16834;AC=2;NS=8438;AC_Hom=0;AC_Het=2;AC_Hemi=0;MAF=0.000118511;HWE=1;NFAM=2
X	81288817	249619_1	N	N[X:81288937[	154.95	LOW	SVTYPE=BND;POS=81288817;STRANDS=+-:5;CIPOS=-10,10;CIEND=-10,10;CIPOS95=0,0;CIEND95=0,0;MATEID=249619_2;EVENT=249619;SU=5;PE=0;SR=5;ALG=PROD;AF=0.0003564;NSAMP=6;MSQ=21.45;AN=16834;AC=6;NS=8438;AC_Hom=0;AC_Het=6;AC_Hemi=0;MAF=0.000355534;HWE=1;NFAM=6
X	81288912	290661_2	N	N[X:81288660[	162.39	LOW	SVTYPE=BND;POS=81288660;STRANDS=-+:5;CIPOS=-9,10;CIEND=-9,6;CIPOS95=0,0;CIEND95=0,0;MATEID=290661_1;EVENT=290661;SECONDARY;SU=5;PE=1;SR=4;ALG=PROD;AF=0.0001188;NSAMP=2;MSQ=24.55;AN=16834;AC=2;NS=8438;AC_Hom=0;AC_Het=2;AC_Hemi=0;MAF=0.000118511;HWE=1;NFAM=2
X	81288937	249619_2	N	]X:81288817]N	154.95	LOW	SVTYPE=BND;POS=81288817;STRANDS=+-:5;CIPOS=-10,10;CIEND=-10,10;CIPOS95=0,0;CIEND95=0,0;MATEID=249619_1;EVENT=249619;SECONDARY;SU=5;PE=0;SR=5;ALG=PROD;AF=0.0003564;NSAMP=6;MSQ=21.45;AN=16834;AC=6;NS=8438;AC_Hom=0;AC_Het=6;AC_Hemi=0;MAF=0.000355534;HWE=1;NFAM=6
X	81298833	249620_1	N	N[X:81299289[	7162.52	PASS	SVTYPE=BND;POS=81298833;STRANDS=+-:232;CIPOS=-4,4;CIEND=-5,4;CIPOS95=0,0;CIEND95=0,0;MATEID=249620_2;EVENT=249620;SU=232;PE=144;SR=88;ALG=PROD;AF=0.001426;NSAMP=18;MSQ=397.91;AN=16834;AC=24;NS=8438;AC_Hom=12;AC_Het=12;AC_Hemi=0;MAF=0.00142214;HWE=1.21537e-15;NFAM=18
X	81299289	249620_2	N	]X:81298833]N	7162.52	PASS	SVTYPE=BND;POS=81298833;STRANDS=+-:232;CIPOS=-5,4;CIEND=-4,4;CIPOS95=0,0;CIEND95=0,0;MATEID=249620_1;EVENT=249620;SECONDARY;SU=232;PE=144;SR=88;ALG=PROD;AF=0.001426;NSAMP=18;MSQ=397.91;AN=16834;AC=24;NS=8438;AC_Hom=12;AC_Het=12;AC_Hemi=0;MAF=0.00142214;HWE=1.21537e-15;NFAM=18
X	81304679	249621	N	<DEL>	728.5	PASS	SVTYPE=DEL;POS=81304679;SVLEN=-5148;END=81309827;STRANDS=+-:30;CIPOS=-2,1;CIEND=-2,0;CIPOS95=0,0;CIEND95=0,0;SU=30;PE=17;SR=13;ALG=PROD;AF=5.94e-05;NSAMP=1;MSQ=728.47;AN=16834;AC=1;NS=8438;AC_Hom=0;AC_Het=1;AC_Hemi=0;MAF=5.92557e-05;HWE=1;NFAM=1
X	81316217	69012_2	N	N[7:121928277[	2401.5	LOW	SVTYPE=BND;POS=81316217;STRANDS=-+:64;CIPOS=-6,8;CIEND=-3,8;CIPOS95=0,0;CIEND95=0,0;MATEID=69012_1;EVENT=69012;SECONDARY;SU=64;PE=0;SR=64;ALG=PROD;AF=0.006416;NSAMP=99;MSQ=23.49;AN=16834;AC=108;NS=8438;AC_Hom=18;AC_Het=90;AC_Hemi=0;MAF=0.00639962;HWE=3.50415e-11;NFAM=98
X	81328604	20708_2	N	]13:39889987]N	440.43	LOW	SVTYPE=BND;POS=81328604;STRANDS=+-:61;IMPRECISE;CIPOS=-261,50;CIEND=-30,551;CIPOS95=-77,50;CIEND95=-30,98;MATEID=20708_1;EVENT=20708;SECONDARY;SU=61;PE=61;SR=0;ALG=SUM;AF=0.00101;NSAMP=17;MSQ=25.42;AN=16834;AC=17;NS=8438;AC_Hom=0;AC_Het=17;AC_Hemi=0;MAF=0.00100735;HWE=1;NFAM=17
X	81328635	20709_2	N	N[13:39889883[	138.88	LOW	SVTYPE=BND;POS=81328635;STRANDS=-+:26;IMPRECISE;CIPOS=-50,125;CIEND=-334,34;CIPOS95=-6,6;CIEND95=-97,34;MATEID=20709_1;EVENT=20709;SECONDARY;SU=26;PE=26;SR=0;ALG=PROD;AF=0.0004158;NSAMP=7;MSQ=17.23;AN=16834;AC=7;NS=8438;AC_Hom=0;AC_Het=7;AC_Hemi=0;MAF=0.00041479;HWE=1;NFAM=7
X	81328652	23127_2	N	N[15:36995421[	46819.3	LOW	SVTYPE=BND;POS=81328652;STRANDS=-+:16;CIPOS=-9,8;CIEND=-9,8;CIPOS95=0,0;CIEND95=0,0;MATEID=23127_1;EVENT=23127;SECONDARY;SU=16;PE=0;SR=16;ALG=PROD;AF=0.09197;NSAMP=1536;MSQ=29.8;AN=16832;AC=1548;NS=8437;AC_Hom=24;AC_Het=1527;AC_Hemi=0;MAF=0.0919166;HWE=5.09703e-20;NFAM=1420
X	81330924	318170_1	N	N]X:81362645]	260.87	PASS	SVTYPE=BND;POS=81330924;STRANDS=++:16;IMPRECISE;CIPOS=-5,4;CIEND=-4,4;CIPOS95=-1,0;CIEND95=0,0;MATEID=318170_2;EVENT=318170;SU=16;PE=10;SR=6;ALG=PROD;AF=5.94e-05;NSAMP=1;MSQ=260.62;AN=16834;AC=1;NS=8438;AC_Hom=0;AC_Het=1;AC_Hemi=0;MAF=5.92557e-05;HWE=1;NFAM=1
X	81330932	318171_1	N	[X:81365606[N	536.51	PASS	SVTYPE=BND;POS=81330932;STRANDS=--:27;CIPOS=-10,10;CIEND=-2,0;CIPOS95=0,0;CIEND95=0,0;MATEID=318171_2;EVENT=318171;SU=27;PE=14;SR=13;ALG=PROD;AF=5.94e-05;NSAMP=1;MSQ=536.47;AN=16834;AC=1;NS=8438;AC_Hom=0;AC_Het=1;AC_Hemi=0;MAF=5.92557e-05;HWE=1;NFAM=1
X	81362645	318170_2	N	N]X:81330924]	260.87	PASS	SVTYPE=BND;POS=81362645;STRANDS=++:16;IMPRECISE;CIPOS=-4,4;CIEND=-5,4;CIPOS95=0,0;CIEND95=-1,0;MATEID=318170_1;EVENT=318170;SECONDARY;SU=16;PE=10;SR=6;ALG=PROD;AF=5.94e-05;NSAMP=1;MSQ=260.62;AN=16834;AC=1;NS=8438;AC_Hom=0;AC_Het=1;AC_Hemi=0;MAF=5.92557e-05;HWE=1;NFAM=1
X	81362926	318166_2	N	[X:81192307[N	752.42	PASS	SVTYPE=BND;POS=81362926;STRANDS=--:38;CIPOS=-25,25;CIEND=-21,30;CIPOS95=0,0;CIEND95=0,0;MATEID=318166_1;EVENT=318166;SECONDARY;SU=38;PE=21;SR=17;ALG=PROD;AF=0.0001188;NSAMP=2;MSQ=376.16;AN=16834;AC=2;NS=8438;AC_Hom=0;AC_Het=2;AC_Hemi=0;MAF=0.000118511;HWE=1;NFAM=2
X	81365606	318171_2	N	[X:81330932[N	536.51	PASS	SVTYPE=BND;POS=81365606;STRANDS=--:27;CIPOS=-2,0;CIEND=-10,10;CIPOS95=0,0;CIEND95=0,0;MATEID=318171_1;EVENT=318171;SECONDARY;SU=27;PE=14;SR=13;ALG=PROD;AF=5.94e-05;NSAMP=1;MSQ=536.47;AN=16834;AC=1;NS=8438;AC_Hom=0;AC_Het=1;AC_Hemi=0;MAF=5.92557e-05;HWE=1;NFAM=1
X	81373706	290662	N	<DUP>	377.78	PASS	SVTYPE=DUP;POS=81373706;SVLEN=113366;END=81487072;STRANDS=-+:30;CIPOS=-3,1;CIEND=-2,1;CIPOS95=0,0;CIEND95=0,0;SU=30;PE=18;SR=12;ALG=PROD;AF=5.94e-05;NSAMP=1;MSQ=333.22;AN=16834;AC=1;NS=8438;AC_Hom=0;AC_Het=1;AC_Hemi=0;MAF=5.92557e-05;HWE=1;NFAM=1
X	81380002	249622_1	N	N[X:81380077[	469.85	LOW	SVTYPE=BND;POS=81380002;STRANDS=+-:17;CIPOS=-24,23;CIEND=-24,23;CIPOS95=0,0;CIEND95=0,0;MATEID=249622_2;EVENT=249622;SU=17;PE=0;SR=17;ALG=PROD;AF=0.0001188;NSAMP=2;MSQ=226.35;AN=16832;AC=2;NS=8437;AC_Hom=0;AC_Het=2;AC_Hemi=0;MAF=0.000118526;HWE=1;NFAM=2
X	81380077	249622_2	N	]X:81380002]N	469.85	LOW	SVTYPE=BND;POS=81380002;STRANDS=+-:17;CIPOS=-24,23;CIEND=-24,23;CIPOS95=0,0;CIEND95=0,0;MATEID=249622_1;EVENT=249622;SECONDARY;SU=17;PE=0;SR=17;ALG=PROD;AF=0.0001188;NSAMP=2;MSQ=226.35;AN=16832;AC=2;NS=8437;AC_Hom=0;AC_Het=2;AC_Hemi=0;MAF=0.000118526;HWE=1;NFAM=2
X	81395696	249624	N	<DEL>	61367.3	PASS	SVTYPE=DEL;POS=81395696;SVLEN=-20110;END=81415806;STRANDS=+-:6;IMPRECISE;CIPOS=-50,416;CIEND=-48,49;CIPOS95=-50,103;CIEND95=-7,7;SU=6;PE=6;SR=0;ALG=PROD;AF=0.1101;NSAMP=1845;MSQ=32.35;RETAINED;AN=16834;AC=1853;NS=8438;AC_Hom=16;AC_Het=1843;AC_Hemi=0;MAF=0.110156;HWE=3.27964e-38;NFAM=1760
X	81397398	249625_1	N	N[X:81397533[	255.84	LOW	SVTYPE=BND;POS=81397398;STRANDS=+-:9;CIPOS=-10,10;CIEND=-4,3;CIPOS95=0,0;CIEND95=0,0;MATEID=249625_2;EVENT=249625;SU=9;PE=1;SR=8;ALG=PROD;AF=6.012e-05;NSAMP=1;MSQ=233.83;AN=16634;AC=1;NS=8338;AC_Hom=0;AC_Het=1;AC_Hemi=0;MAF=5.99664e-05;HWE=1;NFAM=1
X	81397533	249625_2	N	]X:81397398]N	255.84	LOW	SVTYPE=BND;POS=81397398;STRANDS=+-:9;CIPOS=-4,3;CIEND=-10,10;CIPOS95=0,0;CIEND95=0,0;MATEID=249625_1;EVENT=249625;SECONDARY;SU=9;PE=1;SR=8;ALG=PROD;AF=6.012e-05;NSAMP=1;MSQ=233.83;AN=16634;AC=1;NS=8338;AC_Hom=0;AC_Het=1;AC_Hemi=0;MAF=5.99664e-05;HWE=1;NFAM=1
X	81408640	19140_2	N	N[12:72075451[	1682.22	LOW	SVTYPE=BND;POS=81408640;STRANDS=-+:21;CIPOS=-9,8;CIEND=-9,8;CIPOS95=0,0;CIEND95=0,0;MATEID=19140_1;EVENT=19140;SECONDARY;SU=21;PE=0;SR=21;ALG=PROD;AF=0.004752;NSAMP=73;MSQ=22.21;AN=16834;AC=80;NS=8438;AC_Hom=14;AC_Het=66;AC_Hemi=0;MAF=0.00474046;HWE=4.68946e-10;NFAM=73
X	81414790	19141_2	N	[12:26720884[N	551.34	LOW	SVTYPE=BND;POS=81414790;STRANDS=--:57,++:28;IMPRECISE;CIPOS=-50,69;CIEND=-50,125;CIPOS95=-19,19;CIEND95=-50,76;MATEID=19141_1;EVENT=19141;SECONDARY;SU=85;PE=44;SR=41;ALG=SUM;AF=0.0008911;NSAMP=15;MSQ=35.5;AN=16834;AC=15;NS=8438;AC_Hom=0;AC_Het=15;AC_Hemi=0;MAF=0.000888836;HWE=1;NFAM=15
X	81414807	16649_2	N	N]11:69379890]	1881.53	LOW	SVTYPE=BND;POS=81414807;STRANDS=++:4;CIPOS=-9,8;CIEND=-9,8;CIPOS95=0,0;CIEND95=0,0;MATEID=16649_1;EVENT=16649;SECONDARY;SU=4;PE=0;SR=4;ALG=PROD;AF=0.004515;NSAMP=71;MSQ=25.73;AN=16834;AC=76;NS=8438;AC_Hom=10;AC_Het=66;AC_Hemi=0;MAF=0.00450344;HWE=5.93479e-07;NFAM=71
X	81414809	19142_2	N	N]12:26720959]	2102.52	LOW	SVTYPE=BND;POS=81414809;STRANDS=++:74;CIPOS=-30,30;CIEND=-25,29;CIPOS95=0,0;CIEND95=0,0;MATEID=19142_1;EVENT=19142;SECONDARY;SU=74;PE=34;SR=40;ALG=PROD;AF=0.003624;NSAMP=61;MSQ=33.71;AN=16834;AC=61;NS=8438;AC_Hom=0;AC_Het=61;AC_Hemi=0;MAF=0.0036146;HWE=1;NFAM=61
X	81439724	317602_2	N	[X:44391016[N	9.9	LOW	SVTYPE=BND;POS=81439724;STRANDS=--:5;IMPRECISE;CIPOS=-10,10;CIEND=-8,10;CIPOS95=0,0;CIEND95=0,2;MATEID=317602_1;EVENT=317602;SECONDARY;SU=5;PE=1;SR=4;ALG=PROD;AF=5.94e-05;NSAMP=1;MSQ=9.3;AN=16834;AC=1;NS=8438;AC_Hom=0;AC_Het=1;AC_Hemi=0;MAF=5.92557e-05;HWE=1;NFAM=1
X	81453709	249626	N	<DEL:ME:LINE|L1|L1PA3>	342.22	PASS	SVTYPE=MEI;POS=81453709;SVLEN=-4063;END=81457772;STRANDS=+-:13;IMPRECISE;CIPOS=-25,30;CIEND=-30,26;CIPOS95=-1,1;CIEND95=-1,1;SU=13;PE=10;SR=3;ALG=PROD;AF=0.0001782;NSAMP=2;MSQ=171.03;AN=16834;AC=3;NS=8438;AC_Hom=2;AC_Het=1;AC_Hemi=0;MAF=0.000177767;HWE=0.000177778;NFAM=2
X	81480654	249627_1	N	N[X:81480706[	2444.2	LOW	SVTYPE=BND;POS=81480654;STRANDS=+-:86;CIPOS=-4,4;CIEND=-5,5;CIPOS95=0,0;CIEND95=0,0;MATEID=249627_2;EVENT=249627;SU=86;PE=1;SR=85;ALG=PROD;AF=0.001188;NSAMP=17;MSQ=141.27;AN=16834;AC=20;NS=8438;AC_Hom=6;AC_Het=14;AC_Hemi=0;MAF=0.00118511;HWE=1.20543e-07;NFAM=17
X	81480706	249627_2	N	]X:81480654]N	2444.2	LOW	SVTYPE=BND;POS=81480654;STRANDS=+-:86;CIPOS=-5,5;CIEND=-4,4;CIPOS95=0,0;CIEND95=0,0;MATEID=249627_1;EVENT=249627;SECONDARY;SU=86;PE=1;SR=85;ALG=PROD;AF=0.001188;NSAMP=17;MSQ=141.27;AN=16834;AC=20;NS=8438;AC_Hom=6;AC_Het=14;AC_Hemi=0;MAF=0.00118511;HWE=1.20543e-07;NFAM=17
X	81487456	290663	N	<DUP>	178.87	PASS	SVTYPE=DUP;POS=81487456;SVLEN=9719;END=81497175;STRANDS=-+:11;CIPOS=-9,4;CIEND=-7,8;CIPOS95=0,0;CIEND95=0,0;SU=11;PE=7;SR=4;ALG=PROD;AF=5.94e-05;NSAMP=1;MSQ=120.29;AN=16834;AC=1;NS=8438;AC_Hom=0;AC_Het=1;AC_Hemi=0;MAF=5.92557e-05;HWE=1;NFAM=1
X	81488948	63694_2	N	N]6:29920625]	161.77	LOW	SVTYPE=BND;POS=81488948;STRANDS=++:9;IMPRECISE;CIPOS=-7,213;CIEND=-7,373;CIPOS95=-1,61;CIEND95=0,122;MATEID=63694_1;EVENT=63694;SECONDARY;SU=9;PE=9;SR=0;ALG=PROD;AF=5.94e-05;NSAMP=1;MSQ=161.75;AN=16834;AC=1;NS=8438;AC_Hom=0;AC_Het=1;AC_Hemi=0;MAF=5.92557e-05;HWE=1;NFAM=1
X	81517898	249628	N	<DEL>	356.59	PASS	SVTYPE=DEL;POS=81517898;SVLEN=-6719;END=81524617;STRANDS=+-:16;CIPOS=-4,3;CIEND=-10,10;CIPOS95=0,0;CIEND95=0,0;SU=16;PE=8;SR=8;ALG=PROD;AF=5.94e-05;NSAMP=1;MSQ=356.56;AN=16834;AC=1;NS=8438;AC_Hom=0;AC_Het=1;AC_Hemi=0;MAF=5.92557e-05;HWE=1;NFAM=1
X	81530172	249629_1	N	N[X:81530253[	1034.08	LOW	SVTYPE=BND;POS=81530172;STRANDS=+-:33;CIPOS=-9,8;CIEND=-9,8;CIPOS95=0,0;CIEND95=0,0;MATEID=249629_2;EVENT=249629;SU=33;PE=0;SR=33;ALG=PROD;AF=0.0003564;NSAMP=5;MSQ=204.41;AN=16834;AC=6;NS=8438;AC_Hom=2;AC_Het=4;AC_Hemi=0;MAF=0.000355534;HWE=0.000888731;NFAM=4
X	81530253	249629_2	N	]X:81530172]N	1034.08	LOW	SVTYPE=BND;POS=81530172;STRANDS=+-:33;CIPOS=-9,8;CIEND=-9,8;CIPOS95=0,0;CIEND95=0,0;MATEID=249629_1;EVENT=249629;SECONDARY;SU=33;PE=0;SR=33;ALG=PROD;AF=0.0003564;NSAMP=5;MSQ=204.41;AN=16834;AC=6;NS=8438;AC_Hom=2;AC_Het=4;AC_Hemi=0;MAF=0.000355534;HWE=0.000888731;NFAM=4
X	81540852	249630_1	N	N[X:81540939[	284.85	PASS	SVTYPE=BND;POS=81540852;STRANDS=+-:7;CIPOS=-5,4;CIEND=-6,5;CIPOS95=0,0;CIEND95=0,0;MATEID=249630_2;EVENT=249630;SU=7;PE=0;SR=7;ALG=PROD;AF=0.0001188;NSAMP=1;MSQ=265.9;AN=16834;AC=2;NS=8438;AC_Hom=2;AC_Het=0;AC_Hemi=0;MAF=0.000118511;HWE=5.92593e-05;NFAM=1
X	81540939	249630_2	N	]X:81540852]N	284.85	PASS	SVTYPE=BND;POS=81540852;STRANDS=+-:7;CIPOS=-6,5;CIEND=-5,4;CIPOS95=0,0;CIEND95=0,0;MATEID=249630_1;EVENT=249630;SECONDARY;SU=7;PE=0;SR=7;ALG=PROD;AF=0.0001188;NSAMP=1;MSQ=265.9;AN=16834;AC=2;NS=8438;AC_Hom=2;AC_Het=0;AC_Hemi=0;MAF=0.000118511;HWE=5.92593e-05;NFAM=1
X	81559532	290664_1	N	]X:117342767]N	869	LOW	SVTYPE=BND;POS=81559532;STRANDS=-+:4;IMPRECISE;CIPOS=-433,8;CIEND=-10,338;CIPOS95=-163,0;CIEND95=-1,117;MATEID=290664_2;EVENT=290664;SU=4;PE=4;SR=0;ALG=PROD;AF=0.002376;NSAMP=40;MSQ=8.87;AN=16834;AC=40;NS=8438;AC_Hom=0;AC_Het=40;AC_Hemi=0;MAF=0.00237023;HWE=1;NFAM=39
X	81559602	14157_2	N	N[10:81548112[	257.56	LOW	SVTYPE=BND;POS=81559602;STRANDS=-+:4;CIPOS=-9,8;CIEND=-9,8;CIPOS95=0,0;CIEND95=0,0;MATEID=14157_1;EVENT=14157;SECONDARY;SU=4;PE=0;SR=4;ALG=PROD;AF=0.0006534;NSAMP=11;MSQ=22.99;AN=16834;AC=11;NS=8438;AC_Hom=0;AC_Het=11;AC_Hemi=0;MAF=0.000651813;HWE=1;NFAM=11
X	81559632	249631_1	N	N[X:117342921[	213.77	LOW	SVTYPE=BND;POS=81559632;STRANDS=+-:9;IMPRECISE;CIPOS=-30,445;CIEND=-297,30;CIPOS95=-30,135;CIEND95=-101,30;MATEID=249631_2;EVENT=249631;SU=9;PE=9;SR=0;ALG=PROD;AF=0.000594;NSAMP=10;MSQ=19.36;AN=16834;AC=10;NS=8438;AC_Hom=0;AC_Het=10;AC_Hemi=0;MAF=0.000592557;HWE=1;NFAM=10
X	81568884	249632	N	<DEL>	1563	PASS	SVTYPE=DEL;POS=81568884;SVLEN=-425;END=81569309;STRANDS=+-:50;CIPOS=-9,10;CIEND=-10,10;CIPOS95=0,0;CIEND95=0,0;SU=50;PE=23;SR=27;ALG=PROD;AF=0.000297;NSAMP=4;MSQ=390.69;AN=16834;AC=5;NS=8438;AC_Hom=2;AC_Het=3;AC_Hemi=0;MAF=0.000296279;HWE=0.00059254;NFAM=4
X	81584011	249633	N	<DEL>	308.75	PASS	SVTYPE=DEL;POS=81584011;SVLEN=-3379;END=81587390;STRANDS=+-:11;IMPRECISE;CIPOS=-5,332;CIEND=-323,10;CIPOS95=0,126;CIEND95=-78,0;SU=11;PE=11;SR=0;ALG=PROD;AF=5.94e-05;NSAMP=1;MSQ=308.65;AN=16834;AC=1;NS=8438;AC_Hom=0;AC_Het=1;AC_Hemi=0;MAF=5.92557e-05;HWE=1;NFAM=1
X	81614303	52499_2	N	N[4:83547268[	148317	LOW	SVTYPE=BND;POS=81614303;STRANDS=-+:4;CIPOS=-9,8;CIEND=-9,8;CIPOS95=0,0;CIEND95=0,0;MATEID=52499_1;EVENT=52499;SECONDARY;SU=4;PE=0;SR=4;ALG=PROD;AF=0.1688;NSAMP=2842;MSQ=51.63;AN=16834;AC=2842;NS=8438;AC_Hom=0;AC_Het=2850;AC_Hemi=0;MAF=0.168879;HWE=0;NFAM=2523
X	81614391	25236_2	N	N]17:77876691]	23.91	LOW	SVTYPE=BND;POS=81614391;STRANDS=++:5;IMPRECISE;CIPOS=-9,408;CIEND=-10,254;CIPOS95=-1,162;CIEND95=-2,67;MATEID=25236_1;EVENT=25236;SECONDARY;SU=5;PE=5;SR=0;ALG=PROD;AF=5.94e-05;NSAMP=1;MSQ=23.75;AN=16834;AC=1;NS=8438;AC_Hom=0;AC_Het=1;AC_Hemi=0;MAF=5.92557e-05;HWE=1;NFAM=1
X	81626113	11069_2	N	N]1:21141288]	29813	LOW	SVTYPE=BND;POS=81626113;STRANDS=++:4;CIPOS=-9,8;CIEND=-9,8;CIPOS95=0,0;CIEND95=0,0;MATEID=11069_1;EVENT=11069;SECONDARY;SU=4;PE=0;SR=4;ALG=PROD;AF=0.08549;NSAMP=1434;MSQ=20.03;AN=16820;AC=1438;NS=8431;AC_Hom=8;AC_Het=1433;AC_Hemi=0;MAF=0.0854584;HWE=1.06095e-23;NFAM=1312
X	81626318	249634_1	N	N[X:81626399[	4990.11	LOW	SVTYPE=BND;POS=81626318;STRANDS=+-:101;CIPOS=-3,3;CIEND=-6,5;CIPOS95=0,0;CIEND95=0,0;MATEID=249634_2;EVENT=249634;SU=101;PE=0;SR=101;ALG=PROD;AF=0.002079;NSAMP=25;MSQ=198.4;AN=16834;AC=35;NS=8438;AC_Hom=20;AC_Het=15;AC_Hemi=0;MAF=0.00207395;HWE=1.13524e-24;NFAM=24
X	81626399	249634_2	N	]X:81626318]N	4990.11	LOW	SVTYPE=BND;POS=81626318;STRANDS=+-:101;CIPOS=-6,5;CIEND=-3,3;CIPOS95=0,0;CIEND95=0,0;MATEID=249634_1;EVENT=249634;SECONDARY;SU=101;PE=0;SR=101;ALG=PROD;AF=0.002079;NSAMP=25;MSQ=198.4;AN=16834;AC=35;NS=8438;AC_Hom=20;AC_Het=15;AC_Hemi=0;MAF=0.00207395;HWE=1.13524e-24;NFAM=24
X	81626992	38044_2	N	N[22:34728724[	135.45	LOW	SVTYPE=BND;POS=81626992;STRANDS=-+:15;CIPOS=-26,25;CIEND=-26,25;CIPOS95=0,0;CIEND95=0,0;MATEID=38044_1;EVENT=38044;SECONDARY;SU=15;PE=0;SR=15;ALG=PROD;AF=0.000297;NSAMP=5;MSQ=25.71;AN=16834;AC=5;NS=8438;AC_Hom=0;AC_Het=5;AC_Hemi=0;MAF=0.000296279;HWE=1;NFAM=5
X	81630403	249635	N	<DEL>	120.74	PASS	SVTYPE=DEL;POS=81630403;SVLEN=-124;END=81630527;STRANDS=+-:4;CIPOS=-9,8;CIEND=-9,8;CIPOS95=0,0;CIEND95=0,0;SU=4;PE=0;SR=4;ALG=PROD;AF=5.94e-05;NSAMP=1;MSQ=116.85;AN=16834;AC=1;NS=8438;AC_Hom=0;AC_Het=1;AC_Hemi=0;MAF=5.92557e-05;HWE=1;NFAM=1
X	81639717	249636	N	<DEL>	502.26	PASS	SVTYPE=DEL;POS=81639717;SVLEN=-50656;END=81690373;STRANDS=+-:15;IMPRECISE;CIPOS=-5,9;CIEND=-10,10;CIPOS95=-1,1;CIEND95=-1,0;SU=15;PE=12;SR=3;ALG=PROD;AF=0.0001188;NSAMP=1;MSQ=502.22;AN=16834;AC=2;NS=8438;AC_Hom=2;AC_Het=0;AC_Hemi=0;MAF=0.000118511;HWE=5.92593e-05;NFAM=1
X	81651235	37560_2	N	[20:11281584[N	2.7e+06	PASS	SVTYPE=BND;POS=81651235;STRANDS=--:178164;CIPOS=0,0;CIEND=0,0;CIPOS95=0,0;CIEND95=0,0;MATEID=37560_1;EVENT=37560;SECONDARY;SU=178164;PE=91656;SR=86508;ALG=PROD;AF=0.4589;NSAMP=7674;MSQ=350.85;AN=16834;AC=7725;NS=8438;AC_Hom=102;AC_Het=7643;AC_Hemi=0;MAF=0.458936;HWE=0;NFAM=6799
X	81651457	37562_2	N	N]20:11281573]	1.61955e+06	LOW	SVTYPE=BND;POS=81651457;STRANDS=++:6152;IMPRECISE;CIPOS=-29,83;CIEND=-25,44;CIPOS95=-1,1;CIEND95=0,0;MATEID=37562_1;EVENT=37562;SECONDARY;SU=6152;PE=6152;SR=0;ALG=PROD;AF=0.4549;NSAMP=7619;MSQ=211.93;RETAINED;AN=16834;AC=7657;NS=8438;AC_Hom=76;AC_Het=7601;AC_Hemi=0;MAF=0.454906;HWE=0;NFAM=6765
X	81652316	69013_2	N	N]7:100991415]	969.87	LOW	SVTYPE=BND;POS=81652316;STRANDS=++:95;CIPOS=-42,41;CIEND=-42,41;CIPOS95=0,0;CIEND95=0,0;MATEID=69013_1;EVENT=69013;SECONDARY;SU=95;PE=55;SR=40;ALG=PROD;AF=0.0003564;NSAMP=6;MSQ=161.65;AN=16834;AC=6;NS=8438;AC_Hom=0;AC_Het=6;AC_Hemi=0;MAF=0.000355534;HWE=1;NFAM=6
X	81663460	249637	N	<DEL>	608.68	PASS	SVTYPE=DEL;POS=81663460;SVLEN=-2494;END=81665954;STRANDS=+-:23;CIPOS=-3,3;CIEND=-5,2;CIPOS95=0,0;CIEND95=0,0;SU=23;PE=16;SR=7;ALG=PROD;AF=5.941e-05;NSAMP=1;MSQ=608.55;AN=16832;AC=1;NS=8437;AC_Hom=0;AC_Het=1;AC_Hemi=0;MAF=5.92628e-05;HWE=1;NFAM=1
X	81695648	36906_2	N	[2:11929915[N	368186	LOW	SVTYPE=BND;POS=81695648;STRANDS=--:19008;CIPOS=-1,0;CIEND=-1,0;CIPOS95=0,0;CIEND95=0,0;MATEID=36906_1;EVENT=36906;SECONDARY;SU=19008;PE=18503;SR=505;ALG=PROD;AF=0.16;NSAMP=2694;MSQ=136.27;AN=16834;AC=2694;NS=8438;AC_Hom=0;AC_Het=2701;AC_Hemi=0;MAF=0.16005;HWE=0;NFAM=2453
X	81695663	24243_2	N	N[16:62337851[	163820	LOW	SVTYPE=BND;POS=81695663;STRANDS=-+:4;IMPRECISE;CIPOS=-8,517;CIEND=-555,10;CIPOS95=0,187;CIEND95=-187,0;MATEID=24243_1;EVENT=24243;SECONDARY;SU=4;PE=4;SR=0;ALG=PROD;AF=0.1645;NSAMP=2614;MSQ=62.17;AN=16832;AC=2769;NS=8437;AC_Hom=312;AC_Het=2466;AC_Hemi=0;MAF=0.164632;HWE=2.61669e-09;NFAM=2385
X	81695664	36907_2	N	N]2:11930051]	119117	LOW	SVTYPE=BND;POS=81695664;STRANDS=++:7187;IMPRECISE;CIPOS=-1,58;CIEND=-1,120;CIPOS95=0,0;CIEND95=-1,3;MATEID=36907_1;EVENT=36907;SECONDARY;SU=7187;PE=7187;SR=0;ALG=PROD;AF=0.0796;NSAMP=1340;MSQ=88.47;AN=16834;AC=1340;NS=8438;AC_Hom=0;AC_Het=1342;AC_Hemi=0;MAF=0.0795212;HWE=1.12101e-25;NFAM=1259
X	81715261	249638_1	N	N[X:81715328[	188.06	LOW	SVTYPE=BND;POS=81715261;STRANDS=+-:4;CIPOS=-9,8;CIEND=-9,8;CIPOS95=0,0;CIEND95=0,0;MATEID=249638_2;EVENT=249638;SU=4;PE=0;SR=4;ALG=PROD;AF=5.94e-05;NSAMP=1;MSQ=164.75;AN=16834;AC=1;NS=8438;AC_Hom=0;AC_Het=1;AC_Hemi=0;MAF=5.92557e-05;HWE=1;NFAM=1
X	81715328	249638_2	N	]X:81715261]N	188.06	LOW	SVTYPE=BND;POS=81715261;STRANDS=+-:4;CIPOS=-9,8;CIEND=-9,8;CIPOS95=0,0;CIEND95=0,0;MATEID=249638_1;EVENT=249638;SECONDARY;SU=4;PE=0;SR=4;ALG=PROD;AF=5.94e-05;NSAMP=1;MSQ=164.75;AN=16834;AC=1;NS=8438;AC_Hom=0;AC_Het=1;AC_Hemi=0;MAF=5.92557e-05;HWE=1;NFAM=1
X	81717441	249639_1	N	N[X:81717506[	168.18	LOW	SVTYPE=BND;POS=81717441;STRANDS=+-:7;CIPOS=-6,4;CIEND=-6,5;CIPOS95=0,0;CIEND95=0,0;MATEID=249639_2;EVENT=249639;SU=7;PE=0;SR=7;ALG=PROD;AF=5.94e-05;NSAMP=1;MSQ=143.84;AN=16834;AC=1;NS=8438;AC_Hom=0;AC_Het=1;AC_Hemi=0;MAF=5.92557e-05;HWE=1;NFAM=1
X	81717506	249639_2	N	]X:81717441]N	168.18	LOW	SVTYPE=BND;POS=81717441;STRANDS=+-:7;CIPOS=-6,5;CIEND=-6,4;CIPOS95=0,0;CIEND95=0,0;MATEID=249639_1;EVENT=249639;SECONDARY;SU=7;PE=0;SR=7;ALG=PROD;AF=5.94e-05;NSAMP=1;MSQ=143.84;AN=16834;AC=1;NS=8438;AC_Hom=0;AC_Het=1;AC_Hemi=0;MAF=5.92557e-05;HWE=1;NFAM=1
X	81724578	249640_1	N	N[X:81725906[	3027.25	LOW	SVTYPE=BND;POS=81724578;STRANDS=+-:52;IMPRECISE;CIPOS=-8,354;CIEND=-182,14;CIPOS95=-8,56;CIEND95=-24,14;MATEID=249640_2;EVENT=249640;SU=52;PE=52;SR=0;ALG=PROD;AF=0.001842;NSAMP=19;MSQ=149.63;AN=16832;AC=31;NS=8437;AC_Hom=26;AC_Het=7;AC_Hemi=0;MAF=0.00195567;HWE=3.78965e-36;NFAM=19
X	81724579	290650_2	N	N[X:79996662[	3481.37	LOW	SVTYPE=BND;POS=79996662;STRANDS=-+:208;CIPOS=-5,5;CIEND=-6,2;CIPOS95=0,0;CIEND95=0,0;MATEID=290650_1;EVENT=290650;SECONDARY;SU=208;PE=128;SR=80;ALG=PROD;AF=0.002614;NSAMP=27;MSQ=125.29;AN=16834;AC=44;NS=8438;AC_Hom=36;AC_Het=10;AC_Hemi=0;MAF=0.00272576;HWE=0;NFAM=27
X	81725906	249640_2	N	]X:81724578]N	3027.25	LOW	SVTYPE=BND;POS=81724578;STRANDS=+-:52;IMPRECISE;CIPOS=-182,14;CIEND=-8,354;CIPOS95=-24,14;CIEND95=-8,56;MATEID=249640_1;EVENT=249640;SECONDARY;SU=52;PE=52;SR=0;ALG=PROD;AF=0.001842;NSAMP=19;MSQ=149.63;AN=16832;AC=31;NS=8437;AC_Hom=26;AC_Het=7;AC_Hemi=0;MAF=0.00195567;HWE=3.78965e-36;NFAM=19
X	81725909	249549_2	N	]X:79996852]N	1601.54	LOW	SVTYPE=BND;POS=79996852;STRANDS=+-:71;IMPRECISE;CIPOS=-85,30;CIEND=-21,328;CIPOS95=-8,8;CIEND95=-21,36;MATEID=249549_1;EVENT=249549;SECONDARY;SU=71;PE=71;SR=0;ALG=PROD;AF=0.001307;NSAMP=22;MSQ=72.18;AN=16834;AC=22;NS=8438;AC_Hom=0;AC_Het=23;AC_Hemi=0;MAF=0.00136288;HWE=1;NFAM=22
X	81726097	249641_1	N	N[X:81731145[	796.97	LOW	SVTYPE=BND;POS=81726097;STRANDS=+-:12;IMPRECISE;CIPOS=-30,403;CIEND=-363,30;CIPOS95=-30,89;CIEND95=-128,30;MATEID=249641_2;EVENT=249641;SU=12;PE=12;SR=0;ALG=PROD;AF=0.0007128;NSAMP=12;MSQ=66.38;AN=16834;AC=12;NS=8438;AC_Hom=0;AC_Het=12;AC_Hemi=0;MAF=0.000711069;HWE=1;NFAM=12
X	81729042	290665_1	N	]X:81731307]N	5249.27	LOW	SVTYPE=BND;POS=81729042;STRANDS=-+:423;CIPOS=-3,1;CIEND=-2,1;CIPOS95=0,0;CIEND95=0,0;MATEID=290665_2;EVENT=290665;SU=423;PE=198;SR=225;ALG=PROD;AF=0.00297;NSAMP=33;MSQ=157.26;AN=16834;AC=50;NS=8438;AC_Hom=34;AC_Het=16;AC_Hemi=0;MAF=0.00296279;HWE=4.31334e-41;NFAM=32
X	81731145	249641_2	N	]X:81726097]N	796.97	LOW	SVTYPE=BND;POS=81726097;STRANDS=+-:12;IMPRECISE;CIPOS=-363,30;CIEND=-30,403;CIPOS95=-128,30;CIEND95=-30,89;MATEID=249641_1;EVENT=249641;SECONDARY;SU=12;PE=12;SR=0;ALG=PROD;AF=0.0007128;NSAMP=12;MSQ=66.38;AN=16834;AC=12;NS=8438;AC_Hom=0;AC_Het=12;AC_Hemi=0;MAF=0.000711069;HWE=1;NFAM=12
X	81731307	290665_2	N	N[X:81729042[	5249.27	LOW	SVTYPE=BND;POS=81729042;STRANDS=-+:423;CIPOS=-2,1;CIEND=-3,1;CIPOS95=0,0;CIEND95=0,0;MATEID=290665_1;EVENT=290665;SECONDARY;SU=423;PE=198;SR=225;ALG=PROD;AF=0.00297;NSAMP=33;MSQ=157.26;AN=16834;AC=50;NS=8438;AC_Hom=34;AC_Het=16;AC_Hemi=0;MAF=0.00296279;HWE=4.31334e-41;NFAM=32
X	81772533	290666_1	N	]X:81773002]N	299568	LOW	SVTYPE=BND;POS=81772533;STRANDS=-+:232;CIPOS=-49,9;CIEND=-13,42;CIPOS95=0,0;CIEND95=0,0;MATEID=290666_2;EVENT=290666;SU=232;PE=227;SR=5;ALG=PROD;AF=0.5067;NSAMP=7205;MSQ=41.34;AN=16828;AC=8526;NS=8435;AC_Hom=2648;AC_Het=5899;AC_Hemi=0;MAF=0.493361;HWE=0;NFAM=6321
X	81772538	52500_2	N	N]4:64069048]	80858	LOW	SVTYPE=BND;POS=81772538;STRANDS=++:185;CIPOS=-4,4;CIEND=-4,4;CIPOS95=0,0;CIEND95=0,0;MATEID=52500_1;EVENT=52500;SECONDARY;SU=185;PE=0;SR=185;ALG=PROD;AF=0.3447;NSAMP=1909;MSQ=41.01;AN=8112;AC=2796;NS=4065;AC_Hom=1780;AC_Het=1023;AC_Hemi=0;MAF=0.344772;HWE=0;NFAM=1574
X	81772538	69014_2	N	N[7:89830101[	29665.6	LOW	SVTYPE=BND;POS=81772538;STRANDS=-+:526;IMPRECISE;CIPOS=-9,233;CIEND=-289,5;CIPOS95=-9,11;CIEND95=-37,5;MATEID=69014_1;EVENT=69014;SECONDARY;SU=526;PE=526;SR=0;ALG=PROD;AF=0.04583;NSAMP=770;MSQ=37.59;AN=16822;AC=771;NS=8432;AC_Hom=2;AC_Het=770;AC_Hemi=0;MAF=0.045778;HWE=3.01915e-07;NFAM=636
X	81773002	290666_2	N	N[X:81772533[	299568	LOW	SVTYPE=BND;POS=81772533;STRANDS=-+:232;CIPOS=-13,42;CIEND=-49,9;CIPOS95=0,0;CIEND95=0,0;MATEID=290666_1;EVENT=290666;SECONDARY;SU=232;PE=227;SR=5;ALG=PROD;AF=0.5067;NSAMP=7205;MSQ=41.34;AN=16828;AC=8526;NS=8435;AC_Hom=2648;AC_Het=5899;AC_Hemi=0;MAF=0.493361;HWE=0;NFAM=6321
X	81791187	14158_2	N	N[10:98236006[	2548.16	LOW	SVTYPE=BND;POS=81791187;STRANDS=-+:4;CIPOS=-9,8;CIEND=-9,8;CIPOS95=0,0;CIEND95=0,0;MATEID=14158_1;EVENT=14158;SECONDARY;SU=4;PE=0;SR=4;ALG=PROD;AF=0.00796;NSAMP=134;MSQ=17.57;AN=16834;AC=134;NS=8438;AC_Hom=0;AC_Het=134;AC_Hemi=0;MAF=0.00794027;HWE=1;NFAM=132
X	81796356	24244_2	N	N[16:48481172[	460.35	LOW	SVTYPE=BND;POS=81796356;STRANDS=-+:21;CIPOS=-9,8;CIEND=-9,8;CIPOS95=0,0;CIEND95=0,0;MATEID=24244_1;EVENT=24244;SECONDARY;SU=21;PE=0;SR=21;ALG=PROD;AF=0.0006534;NSAMP=11;MSQ=40.39;AN=16834;AC=11;NS=8438;AC_Hom=0;AC_Het=11;AC_Hemi=0;MAF=0.000651813;HWE=1;NFAM=11
X	81796356	25903_2	N	N[18:64552080[	409.8	LOW	SVTYPE=BND;POS=81796356;STRANDS=-+:24;CIPOS=-10,10;CIEND=-10,10;CIPOS95=0,0;CIEND95=0,0;MATEID=25903_1;EVENT=25903;SECONDARY;SU=24;PE=0;SR=24;ALG=PROD;AF=0.0009505;NSAMP=16;MSQ=23.2;AN=16834;AC=16;NS=8438;AC_Hom=0;AC_Het=16;AC_Hemi=0;MAF=0.000948092;HWE=1;NFAM=15
X	81796356	37563_2	N	N]20:48924192]	1420.69	LOW	SVTYPE=BND;POS=81796356;STRANDS=++:133;CIPOS=-6,5;CIEND=-6,5;CIPOS95=0,0;CIEND95=0,0;MATEID=37563_1;EVENT=37563;SECONDARY;SU=133;PE=0;SR=133;ALG=PROD;AF=0.003624;NSAMP=61;MSQ=22.29;AN=16834;AC=61;NS=8438;AC_Hom=0;AC_Het=61;AC_Hemi=0;MAF=0.0036146;HWE=1;NFAM=61
X	81820346	249642	N	<DEL>	500.57	PASS	SVTYPE=DEL;POS=81820346;SVLEN=-723;END=81821069;STRANDS=+-:21;CIPOS=-4,3;CIEND=-10,10;CIPOS95=0,0;CIEND95=0,0;SU=21;PE=13;SR=8;ALG=PROD;AF=5.94e-05;NSAMP=1;MSQ=500.52;AN=16834;AC=1;NS=8438;AC_Hom=0;AC_Het=1;AC_Hemi=0;MAF=5.92557e-05;HWE=1;NFAM=1
X	81832161	249643	N	<DEL:ME:LINE|L1|L1P3>	988.86	PASS	SVTYPE=MEI;POS=81832161;SVLEN=-5231;END=81837392;STRANDS=+-:41;CIPOS=-28,30;CIEND=-30,30;CIPOS95=0,0;CIEND95=0,0;SU=41;PE=27;SR=14;ALG=PROD;AF=0.0002376;NSAMP=3;MSQ=329.61;AN=16834;AC=4;NS=8438;AC_Hom=2;AC_Het=2;AC_Hemi=0;MAF=0.000237023;HWE=0.000355545;NFAM=3
X	81838768	249644_1	N	N[X:81838826[	1207.66	PASS	SVTYPE=BND;POS=81838768;STRANDS=+-:36;CIPOS=-10,10;CIEND=-10,10;CIPOS95=0,0;CIEND95=0,0;MATEID=249644_2;EVENT=249644;SU=36;PE=0;SR=36;ALG=PROD;AF=0.0002971;NSAMP=4;MSQ=294.91;AN=16832;AC=5;NS=8437;AC_Hom=2;AC_Het=3;AC_Hemi=0;MAF=0.000296314;HWE=0.00059261;NFAM=4
X	81838826	249644_2	N	]X:81838768]N	1207.66	PASS	SVTYPE=BND;POS=81838768;STRANDS=+-:36;CIPOS=-10,10;CIEND=-10,10;CIPOS95=0,0;CIEND95=0,0;MATEID=249644_1;EVENT=249644;SECONDARY;SU=36;PE=0;SR=36;ALG=PROD;AF=0.0002971;NSAMP=4;MSQ=294.91;AN=16832;AC=5;NS=8437;AC_Hom=2;AC_Het=3;AC_Hemi=0;MAF=0.000296314;HWE=0.00059261;NFAM=4
X	81901187	249645	N	<DEL>	816.09	PASS	SVTYPE=DEL;POS=81901187;SVLEN=-1788;END=81902975;STRANDS=+-:27;CIPOS=-24,23;CIEND=-24,22;CIPOS95=0,0;CIEND95=0,0;SU=27;PE=14;SR=13;ALG=PROD;AF=0.0001782;NSAMP=2;MSQ=408.04;AN=16834;AC=3;NS=8438;AC_Hom=2;AC_Het=1;AC_Hemi=0;MAF=0.000177767;HWE=0.000177778;NFAM=1
X	81903918	72705_2	N	N[8:13811142[	348.6	LOW	SVTYPE=BND;POS=81903918;STRANDS=-+:9;CIPOS=-29,28;CIEND=-29,28;CIPOS95=0,0;CIEND95=0,0;MATEID=72705_1;EVENT=72705;SECONDARY;SU=9;PE=0;SR=9;ALG=PROD;AF=0.0006534;NSAMP=11;MSQ=29.87;AN=16834;AC=11;NS=8438;AC_Hom=0;AC_Het=11;AC_Hemi=0;MAF=0.000651813;HWE=1;NFAM=11
X	81918785	249646_1	N	N[X:81918870[	3334.38	LOW	SVTYPE=BND;POS=81918785;STRANDS=+-:101;CIPOS=-8,8;CIEND=-9,9;CIPOS95=0,0;CIEND95=0,0;MATEID=249646_2;EVENT=249646;SU=101;PE=1;SR=100;ALG=PROD;AF=0.001188;NSAMP=14;MSQ=236.51;AN=16834;AC=20;NS=8438;AC_Hom=12;AC_Het=8;AC_Hemi=0;MAF=0.00118511;HWE=5.67261e-17;NFAM=14
X	81918870	249646_2	N	]X:81918785]N	3334.38	LOW	SVTYPE=BND;POS=81918785;STRANDS=+-:101;CIPOS=-9,9;CIEND=-8,8;CIPOS95=0,0;CIEND95=0,0;MATEID=249646_1;EVENT=249646;SECONDARY;SU=101;PE=1;SR=100;ALG=PROD;AF=0.001188;NSAMP=14;MSQ=236.51;AN=16834;AC=20;NS=8438;AC_Hom=12;AC_Het=8;AC_Hemi=0;MAF=0.00118511;HWE=5.67261e-17;NFAM=14
X	81935582	19143_2	N	[12:47832199[N	1657.31	LOW	SVTYPE=BND;POS=81935582;STRANDS=--:59;IMPRECISE;CIPOS=-391,7;CIEND=-151,50;CIPOS95=-73,7;CIEND95=-8,8;MATEID=19143_1;EVENT=19143;SECONDARY;SU=59;PE=59;SR=0;ALG=PROD;AF=0.004336;NSAMP=73;MSQ=22.03;AN=16834;AC=73;NS=8438;AC_Hom=0;AC_Het=73;AC_Hemi=0;MAF=0.00432567;HWE=1;NFAM=72
X	81935589	11070_2	N	N[1:114672182[	1323.35	LOW	SVTYPE=BND;POS=81935589;STRANDS=-+:4;IMPRECISE;CIPOS=-10,293;CIEND=-530,10;CIPOS95=-2,86;CIEND95=-176,0;MATEID=11070_1;EVENT=11070;SECONDARY;SU=4;PE=4;SR=0;ALG=PROD;AF=0.003445;NSAMP=58;MSQ=21.67;AN=16834;AC=58;NS=8438;AC_Hom=0;AC_Het=58;AC_Hemi=0;MAF=0.00343683;HWE=1;NFAM=55
X	81935733	45568_2	N	N[3:187021401[	1512.58	LOW	SVTYPE=BND;POS=81935733;STRANDS=-+:4;IMPRECISE;CIPOS=-10,530;CIEND=-254,10;CIPOS95=-1,180;CIEND95=-115,2;MATEID=45568_1;EVENT=45568;SECONDARY;SU=4;PE=4;SR=0;ALG=PROD;AF=0.004693;NSAMP=79;MSQ=18.35;AN=16834;AC=79;NS=8438;AC_Hom=0;AC_Het=79;AC_Hemi=0;MAF=0.0046812;HWE=1;NFAM=79
X	81944178	249647	N	<DEL>	1397.44	PASS	SVTYPE=DEL;POS=81944178;SVLEN=-2172;END=81946350;STRANDS=+-:48;CIPOS=-25,24;CIEND=-26,23;CIPOS95=0,0;CIEND95=0,0;SU=48;PE=22;SR=26;ALG=PROD;AF=0.000297;NSAMP=3;MSQ=465.79;AN=16834;AC=5;NS=8438;AC_Hom=4;AC_Het=1;AC_Hemi=0;MAF=0.000296279;HWE=5.26811e-08;NFAM=3
X	81978420	290667	N	<DUP>	312.98	PASS	SVTYPE=DUP;POS=81978420;SVLEN=191;END=81978611;STRANDS=-+:10;CIPOS=-26,25;CIEND=-26,25;CIPOS95=0,0;CIEND95=0,0;SU=10;PE=0;SR=10;ALG=PROD;AF=0.0001188;NSAMP=2;MSQ=77.75;AN=16834;AC=2;NS=8438;AC_Hom=0;AC_Het=2;AC_Hemi=0;MAF=0.000118511;HWE=1;NFAM=1
X	81982420	249648	N	<DEL>	351031	PASS	SVTYPE=DEL;POS=81982420;SVLEN=-5637;END=81988057;STRANDS=+-:15484;IMPRECISE;CIPOS=-4,9;CIEND=-17,1;CIPOS95=0,0;CIEND95=-1,1;SU=15484;PE=15484;SR=0;ALG=PROD;AF=0.1771;NSAMP=2010;MSQ=174.05;RETAINED;AN=16826;AC=2980;NS=8434;AC_Hom=1948;AC_Het=1043;AC_Hemi=0;MAF=0.177318;HWE=0;NFAM=1738
X	81991887	249650	N	<DEL>	125.79	PASS	SVTYPE=DEL;POS=81991887;SVLEN=-11059;END=82002946;STRANDS=+-:8;IMPRECISE;CIPOS=-10,380;CIEND=-195,10;CIPOS95=0,90;CIEND95=-94,2;SU=8;PE=8;SR=0;ALG=PROD;AF=5.94e-05;NSAMP=1;MSQ=125.74;AN=16834;AC=1;NS=8438;AC_Hom=0;AC_Het=1;AC_Hemi=0;MAF=5.92557e-05;HWE=1;NFAM=1
X	81992254	247265_2	N	]X:34581758]N	33461	LOW	SVTYPE=BND;POS=34581758;STRANDS=+-:134;IMPRECISE;CIPOS=-354,6;CIEND=-10,305;CIPOS95=-36,6;CIEND95=-10,21;MATEID=247265_1;EVENT=247265;SECONDARY;SU=134;PE=134;SR=0;ALG=PROD;AF=0.06624;NSAMP=1115;MSQ=29.33;AN=16834;AC=1115;NS=8438;AC_Hom=0;AC_Het=1115;AC_Hemi=0;MAF=0.0660702;HWE=1.72184e-17;NFAM=1035
X	81992256	72706_2	N	]8:62347682]N	1363.92	LOW	SVTYPE=BND;POS=81992256;STRANDS=+-:9;CIPOS=-29,28;CIEND=-29,28;CIPOS95=0,0;CIEND95=0,0;MATEID=72706_1;EVENT=72706;SECONDARY;SU=9;PE=0;SR=9;ALG=PROD;AF=0.003564;NSAMP=60;MSQ=21.72;AN=16834;AC=60;NS=8438;AC_Hom=0;AC_Het=60;AC_Hemi=0;MAF=0.00355534;HWE=1;NFAM=60
X	81992335	290499_2	N	N[X:62478329[	8550.13	LOW	SVTYPE=BND;POS=62478329;STRANDS=-+:82;IMPRECISE;CIPOS=-10,288;CIEND=-289,7;CIPOS95=-10,82;CIEND95=-82,7;MATEID=290499_1;EVENT=290499;SECONDARY;SU=82;PE=82;SR=0;ALG=PROD;AF=0.03053;NSAMP=513;MSQ=15.24;AN=16834;AC=514;NS=8438;AC_Hom=2;AC_Het=513;AC_Hemi=0;MAF=0.0305167;HWE=0.00506715;NFAM=507
X	81995028	290668	N	<DUP>	95.41	PASS	SVTYPE=DUP;POS=81995028;SVLEN=19281;END=82014309;STRANDS=-+:6;IMPRECISE;CIPOS=-200,10;CIEND=-10,361;CIPOS95=-88,2;CIEND95=-2,93;SU=6;PE=6;SR=0;ALG=PROD;AF=5.94e-05;NSAMP=1;MSQ=50.1;AN=16834;AC=1;NS=8438;AC_Hom=0;AC_Het=1;AC_Hemi=0;MAF=5.92557e-05;HWE=1;NFAM=1
X	81995120	249651	N	<DEL>	227.38	PASS	SVTYPE=DEL;POS=81995120;SVLEN=-63;END=81995183;STRANDS=+-:7;CIPOS=-8,6;CIEND=-5,4;CIPOS95=0,0;CIEND95=0,0;SU=7;PE=0;SR=7;ALG=PROD;AF=5.94e-05;NSAMP=1;MSQ=191.81;AN=16834;AC=1;NS=8438;AC_Hom=0;AC_Het=1;AC_Hemi=0;MAF=5.92557e-05;HWE=1;NFAM=1
X	81995810	318172_1	N	[X:81996124[N	208.68	LOW	SVTYPE=BND;POS=81995810;STRANDS=--:5;IMPRECISE;CIPOS=-307,10;CIEND=0,8;CIPOS95=-146,2;CIEND95=0,1;MATEID=318172_2;EVENT=318172;SU=5;PE=5;SR=0;ALG=PROD;AF=0.0002378;NSAMP=4;MSQ=14.61;AN=16824;AC=4;NS=8433;AC_Hom=0;AC_Het=4;AC_Hemi=0;MAF=0.000237164;HWE=1;NFAM=4
X	81996124	318172_2	N	[X:81995810[N	208.68	LOW	SVTYPE=BND;POS=81996124;STRANDS=--:5;IMPRECISE;CIPOS=0,8;CIEND=-307,10;CIPOS95=0,1;CIEND95=-146,2;MATEID=318172_1;EVENT=318172;SECONDARY;SU=5;PE=5;SR=0;ALG=PROD;AF=0.0002378;NSAMP=4;MSQ=14.61;AN=16824;AC=4;NS=8433;AC_Hom=0;AC_Het=4;AC_Hemi=0;MAF=0.000237164;HWE=1;NFAM=4
X	82032154	249652	N	<DEL>	2098.11	PASS	SVTYPE=DEL;POS=82032154;SVLEN=-1381;END=82033535;STRANDS=+-:65;CIPOS=-22,21;CIEND=-22,20;CIPOS95=0,0;CIEND95=0,0;SU=65;PE=40;SR=25;ALG=PROD;AF=0.0002376;NSAMP=2;MSQ=1048.76;AN=16834;AC=4;NS=8438;AC_Hom=4;AC_Het=0;AC_Hemi=0;MAF=0.000237023;HWE=1.05362e-08;NFAM=1
X	82061189	249653_1	N	N[X:82317978[	1535.87	LOW	SVTYPE=BND;POS=82061189;STRANDS=+-:4;IMPRECISE;CIPOS=-10,427;CIEND=-353,10;CIPOS95=-2,120;CIEND95=-178,1;MATEID=249653_2;EVENT=249653;SU=4;PE=4;SR=0;ALG=PROD;AF=0.003624;NSAMP=60;MSQ=25;AN=16834;AC=61;NS=8438;AC_Hom=2;AC_Het=59;AC_Hemi=0;MAF=0.0036146;HWE=0.103116;NFAM=60
X	82068317	249654	N	<DEL>	270.14	PASS	SVTYPE=DEL;POS=82068317;SVLEN=-64;END=82068381;STRANDS=+-:7;CIPOS=-2,1;CIEND=-5,4;CIPOS95=0,0;CIEND95=0,0;SU=7;PE=0;SR=7;ALG=PROD;AF=0.0001188;NSAMP=1;MSQ=236.38;AN=16834;AC=2;NS=8438;AC_Hom=2;AC_Het=0;AC_Hemi=0;MAF=0.000118511;HWE=5.92593e-05;NFAM=1
X	82077212	249655	N	<DEL>	2388.39	PASS	SVTYPE=DEL;POS=82077212;SVLEN=-1221;END=82078433;STRANDS=+-:79;CIPOS=-23,23;CIEND=-24,21;CIPOS95=0,0;CIEND95=0,0;SU=79;PE=59;SR=20;ALG=PROD;AF=0.000297;NSAMP=3;MSQ=796.11;AN=16834;AC=5;NS=8438;AC_Hom=4;AC_Het=1;AC_Hemi=0;MAF=0.000296279;HWE=5.26811e-08;NFAM=3
X	82091269	249656	N	<DEL>	170.85	PASS	SVTYPE=DEL;POS=82091269;SVLEN=-1232;END=82092501;STRANDS=+-:9;CIPOS=-9,10;CIEND=-10,10;CIPOS95=0,0;CIEND95=0,0;SU=9;PE=4;SR=5;ALG=PROD;AF=5.94e-05;NSAMP=1;MSQ=170.76;AN=16834;AC=1;NS=8438;AC_Hom=0;AC_Het=1;AC_Hemi=0;MAF=5.92557e-05;HWE=1;NFAM=1
X	82099969	249657_1	N	N[X:82100022[	5153.12	LOW	SVTYPE=BND;POS=82099969;STRANDS=+-:101;CIPOS=-26,25;CIEND=-25,25;CIPOS95=0,0;CIEND95=0,0;MATEID=249657_2;EVENT=249657;SU=101;PE=0;SR=101;ALG=PROD;AF=0.00297;NSAMP=27;MSQ=189.48;AN=16834;AC=50;NS=8438;AC_Hom=46;AC_Het=4;AC_Hemi=0;MAF=0.00296279;HWE=0;NFAM=25
X	82100022	249657_2	N	]X:82099969]N	5153.12	LOW	SVTYPE=BND;POS=82099969;STRANDS=+-:101;CIPOS=-25,25;CIEND=-26,25;CIPOS95=0,0;CIEND95=0,0;MATEID=249657_1;EVENT=249657;SECONDARY;SU=101;PE=0;SR=101;ALG=PROD;AF=0.00297;NSAMP=27;MSQ=189.48;AN=16834;AC=50;NS=8438;AC_Hom=46;AC_Het=4;AC_Hemi=0;MAF=0.00296279;HWE=0;NFAM=25
X	82102757	249658	N	<DEL>	1437.74	PASS	SVTYPE=DEL;POS=82102757;SVLEN=-1313;END=82104070;STRANDS=+-:64;CIPOS=-30,10;CIEND=-30,30;CIPOS95=0,0;CIEND95=0,0;SU=64;PE=33;SR=31;ALG=PROD;AF=0.0003564;NSAMP=5;MSQ=287.51;AN=16834;AC=6;NS=8438;AC_Hom=2;AC_Het=4;AC_Hemi=0;MAF=0.000355534;HWE=0.000888731;NFAM=5
X	82105572	290556_2	N	N[X:68929783[	63.5	LOW	SVTYPE=BND;POS=68929783;STRANDS=-+:4;IMPRECISE;CIPOS=-10,253;CIEND=-308,10;CIPOS95=-2,100;CIEND95=-157,1;MATEID=290556_1;EVENT=290556;SECONDARY;SU=4;PE=4;SR=0;ALG=PROD;AF=5.94e-05;NSAMP=1;MSQ=15.27;AN=16834;AC=1;NS=8438;AC_Hom=0;AC_Het=1;AC_Hemi=0;MAF=5.92557e-05;HWE=1;NFAM=1
X	82116716	63695_2	N	N]6:142957073]	207.7	LOW	SVTYPE=BND;POS=82116716;STRANDS=++:4;CIPOS=-9,8;CIEND=-9,8;CIPOS95=0,0;CIEND95=0,0;MATEID=63695_1;EVENT=63695;SECONDARY;SU=4;PE=0;SR=4;ALG=PROD;AF=0.001069;NSAMP=18;MSQ=10.04;AN=16834;AC=18;NS=8438;AC_Hom=0;AC_Het=18;AC_Hemi=0;MAF=0.0010666;HWE=1;NFAM=18
X	82148335	249659_1	N	N[X:82148391[	214.93	LOW	SVTYPE=BND;POS=82148335;STRANDS=+-:5;CIPOS=-10,10;CIEND=-10,10;CIPOS95=0,0;CIEND95=0,0;MATEID=249659_2;EVENT=249659;SU=5;PE=0;SR=5;ALG=PROD;AF=5.94e-05;NSAMP=1;MSQ=182.85;AN=16834;AC=1;NS=8438;AC_Hom=0;AC_Het=1;AC_Hemi=0;MAF=5.92557e-05;HWE=1;NFAM=1
X	82148391	249659_2	N	]X:82148335]N	214.93	LOW	SVTYPE=BND;POS=82148335;STRANDS=+-:5;CIPOS=-10,10;CIEND=-10,10;CIPOS95=0,0;CIEND95=0,0;MATEID=249659_1;EVENT=249659;SECONDARY;SU=5;PE=0;SR=5;ALG=PROD;AF=5.94e-05;NSAMP=1;MSQ=182.85;AN=16834;AC=1;NS=8438;AC_Hom=0;AC_Het=1;AC_Hemi=0;MAF=5.92557e-05;HWE=1;NFAM=1
X	82151211	249660	N	<DEL>	1482.53	PASS	SVTYPE=DEL;POS=82151211;SVLEN=-76;END=82151287;STRANDS=+-:38;CIPOS=-45,44;CIEND=-45,44;CIPOS95=0,0;CIEND95=0,0;SU=38;PE=0;SR=38;ALG=PROD;AF=0.0004159;NSAMP=6;MSQ=238.57;AN=16830;AC=7;NS=8436;AC_Hom=2;AC_Het=5;AC_Hemi=0;MAF=0.000414889;HWE=0.00124437;NFAM=6
X	82155309	249661_1	N	N[X:82155362[	978.12	LOW	SVTYPE=BND;POS=82155309;STRANDS=+-:6;CIPOS=-6,5;CIEND=-6,5;CIPOS95=0,0;CIEND95=0,0;MATEID=249661_2;EVENT=249661;SU=6;PE=0;SR=6;ALG=PROD;AF=0.0002382;NSAMP=4;MSQ=91.49;AN=16790;AC=4;NS=8416;AC_Hom=0;AC_Het=4;AC_Hemi=0;MAF=0.000237643;HWE=1;NFAM=4
X	82155362	249661_2	N	]X:82155309]N	978.12	LOW	SVTYPE=BND;POS=82155309;STRANDS=+-:6;CIPOS=-6,5;CIEND=-6,5;CIPOS95=0,0;CIEND95=0,0;MATEID=249661_1;EVENT=249661;SECONDARY;SU=6;PE=0;SR=6;ALG=PROD;AF=0.0002382;NSAMP=4;MSQ=91.49;AN=16790;AC=4;NS=8416;AC_Hom=0;AC_Het=4;AC_Hemi=0;MAF=0.000237643;HWE=1;NFAM=4
X	82166749	249662_1	N	N[X:82167023[	744.56	LOW	SVTYPE=BND;POS=82166749;STRANDS=+-:10;CIPOS=-10,10;CIEND=-10,10;CIPOS95=0,0;CIEND95=0,0;MATEID=249662_2;EVENT=249662;SU=10;PE=0;SR=10;ALG=PROD;AF=0.0002376;NSAMP=4;MSQ=184.05;AN=16834;AC=4;NS=8438;AC_Hom=0;AC_Het=4;AC_Hemi=0;MAF=0.000237023;HWE=1;NFAM=4
X	82167023	249662_2	N	]X:82166749]N	744.56	LOW	SVTYPE=BND;POS=82166749;STRANDS=+-:10;CIPOS=-10,10;CIEND=-10,10;CIPOS95=0,0;CIEND95=0,0;MATEID=249662_1;EVENT=249662;SECONDARY;SU=10;PE=0;SR=10;ALG=PROD;AF=0.0002376;NSAMP=4;MSQ=184.05;AN=16834;AC=4;NS=8438;AC_Hom=0;AC_Het=4;AC_Hemi=0;MAF=0.000237023;HWE=1;NFAM=4
X	82173960	249663_1	N	N[X:82174028[	378.34	PASS	SVTYPE=BND;POS=82173960;STRANDS=+-:9;CIPOS=-4,3;CIEND=-4,3;CIPOS95=0,0;CIEND95=0,0;MATEID=249663_2;EVENT=249663;SU=9;PE=0;SR=9;ALG=PROD;AF=0.0001188;NSAMP=1;MSQ=354.51;AN=16834;AC=2;NS=8438;AC_Hom=2;AC_Het=0;AC_Hemi=0;MAF=0.000118511;HWE=5.92593e-05;NFAM=1
X	82174028	249663_2	N	]X:82173960]N	378.34	PASS	SVTYPE=BND;POS=82173960;STRANDS=+-:9;CIPOS=-4,3;CIEND=-4,3;CIPOS95=0,0;CIEND95=0,0;MATEID=249663_1;EVENT=249663;SECONDARY;SU=9;PE=0;SR=9;ALG=PROD;AF=0.0001188;NSAMP=1;MSQ=354.51;AN=16834;AC=2;NS=8438;AC_Hom=2;AC_Het=0;AC_Hemi=0;MAF=0.000118511;HWE=5.92593e-05;NFAM=1
X	82199265	249664	N	<DEL>	2247.15	PASS	SVTYPE=DEL;POS=82199265;SVLEN=-9022;END=82208287;STRANDS=+-:94;CIPOS=-23,22;CIEND=-24,2;CIPOS95=0,0;CIEND95=0,0;SU=94;PE=54;SR=40;ALG=PROD;AF=0.000297;NSAMP=4;MSQ=561.77;AN=16834;AC=5;NS=8438;AC_Hom=2;AC_Het=3;AC_Hemi=0;MAF=0.000296279;HWE=0.00059254;NFAM=4
X	82224389	22047_2	N	N]14:64076537]	206.5	LOW	SVTYPE=BND;POS=82224389;STRANDS=++:29;CIPOS=-9,8;CIEND=-9,8;CIPOS95=0,0;CIEND95=0,0;MATEID=22047_1;EVENT=22047;SECONDARY;SU=29;PE=0;SR=29;ALG=PROD;AF=0.0006534;NSAMP=11;MSQ=17.51;AN=16834;AC=11;NS=8438;AC_Hom=0;AC_Het=11;AC_Hemi=0;MAF=0.000651813;HWE=1;NFAM=11
X	82235529	69015_2	N	N[7:34480101[	8392.75	LOW	SVTYPE=BND;POS=82235529;STRANDS=-+:9;CIPOS=-29,28;CIEND=-29,28;CIPOS95=0,0;CIEND95=0,0;MATEID=69015_1;EVENT=69015;SECONDARY;SU=9;PE=0;SR=9;ALG=PROD;AF=0.02899;NSAMP=418;MSQ=19.66;AN=16834;AC=488;NS=8438;AC_Hom=140;AC_Het=348;AC_Hemi=0;MAF=0.0289168;HWE=0;NFAM=399
X	82235530	318174_1	N	N]X:124410671]	14991.8	LOW	SVTYPE=BND;POS=82235530;STRANDS=++:77;IMPRECISE;CIPOS=-11,309;CIEND=-6,352;CIPOS95=-11,28;CIEND95=-6,80;MATEID=318174_2;EVENT=318174;SU=77;PE=77;SR=0;ALG=PROD;AF=0.04177;NSAMP=628;MSQ=20.41;AN=16350;AC=683;NS=8195;AC_Hom=110;AC_Het=573;AC_Hemi=0;MAF=0.0416718;HWE=8.53693e-19;NFAM=610
X	82239088	249665_1	N	N[X:82239156[	460.45	LOW	SVTYPE=BND;POS=82239088;STRANDS=+-:9;CIPOS=-8,7;CIEND=-5,10;CIPOS95=0,0;CIEND95=0,0;MATEID=249665_2;EVENT=249665;SU=9;PE=0;SR=9;ALG=PROD;AF=0.0002376;NSAMP=2;MSQ=221.77;AN=16834;AC=4;NS=8438;AC_Hom=4;AC_Het=0;AC_Hemi=0;MAF=0.000237023;HWE=1.05362e-08;NFAM=2
X	82239156	249665_2	N	]X:82239088]N	460.45	LOW	SVTYPE=BND;POS=82239088;STRANDS=+-:9;CIPOS=-5,10;CIEND=-8,7;CIPOS95=0,0;CIEND95=0,0;MATEID=249665_1;EVENT=249665;SECONDARY;SU=9;PE=0;SR=9;ALG=PROD;AF=0.0002376;NSAMP=2;MSQ=221.77;AN=16834;AC=4;NS=8438;AC_Hom=4;AC_Het=0;AC_Hemi=0;MAF=0.000237023;HWE=1.05362e-08;NFAM=2
X	82245210	249666	N	<DEL>	579.44	PASS	SVTYPE=DEL;POS=82245210;SVLEN=-634;END=82245844;STRANDS=+-:29;CIPOS=-25,24;CIEND=-26,23;CIPOS95=0,0;CIEND95=0,0;SU=29;PE=18;SR=11;ALG=PROD;AF=0.0001188;NSAMP=2;MSQ=289.18;AN=16834;AC=2;NS=8438;AC_Hom=0;AC_Het=2;AC_Hemi=0;MAF=0.000118511;HWE=1;NFAM=2
X	82248284	318175_1	N	N]X:82249780]	15.46	LOW	SVTYPE=BND;POS=82248284;STRANDS=++:4;IMPRECISE;CIPOS=-10,535;CIEND=-10,403;CIPOS95=-1,195;CIEND95=-2,153;MATEID=318175_2;EVENT=318175;SU=4;PE=4;SR=0;ALG=PROD;AF=5.94e-05;NSAMP=1;MSQ=14.98;AN=16834;AC=1;NS=8438;AC_Hom=0;AC_Het=1;AC_Hemi=0;MAF=5.92557e-05;HWE=1;NFAM=1
X	82249780	318175_2	N	N]X:82248284]	15.46	LOW	SVTYPE=BND;POS=82249780;STRANDS=++:4;IMPRECISE;CIPOS=-10,403;CIEND=-10,535;CIPOS95=-2,153;CIEND95=-1,195;MATEID=318175_1;EVENT=318175;SECONDARY;SU=4;PE=4;SR=0;ALG=PROD;AF=5.94e-05;NSAMP=1;MSQ=14.98;AN=16834;AC=1;NS=8438;AC_Hom=0;AC_Het=1;AC_Hemi=0;MAF=5.92557e-05;HWE=1;NFAM=1
X	82260439	249667_1	N	N[X:82260584[	70202	LOW	SVTYPE=BND;POS=82260439;STRANDS=+-:2374;CIPOS=0,0;CIEND=0,0;CIPOS95=0,0;CIEND95=0,0;MATEID=249667_2;EVENT=249667;SU=2374;PE=33;SR=2341;ALG=PROD;AF=0.02453;NSAMP=333;MSQ=210.79;AN=16834;AC=413;NS=8438;AC_Hom=160;AC_Het=253;AC_Hemi=0;MAF=0.0244726;HWE=0;NFAM=328
X	82260584	249667_2	N	]X:82260439]N	70202	LOW	SVTYPE=BND;POS=82260439;STRANDS=+-:2374;CIPOS=0,0;CIEND=0,0;CIPOS95=0,0;CIEND95=0,0;MATEID=249667_1;EVENT=249667;SECONDARY;SU=2374;PE=33;SR=2341;ALG=PROD;AF=0.02453;NSAMP=333;MSQ=210.79;AN=16834;AC=413;NS=8438;AC_Hom=160;AC_Het=253;AC_Hemi=0;MAF=0.0244726;HWE=0;NFAM=328
X	82265812	318176_1	N	N]X:82274165]	710.16	PASS	SVTYPE=BND;POS=82265812;STRANDS=++:39;CIPOS=-28,30;CIEND=-27,30;CIPOS95=0,0;CIEND95=0,0;MATEID=318176_2;EVENT=318176;SU=39;PE=24;SR=15;ALG=PROD;AF=0.0001188;NSAMP=2;MSQ=355.06;AN=16834;AC=2;NS=8438;AC_Hom=0;AC_Het=2;AC_Hemi=0;MAF=0.000118511;HWE=1;NFAM=2
X	82269665	290669_1	N	]X:82270256]N	309.24	LOW	SVTYPE=BND;POS=82269665;STRANDS=-+:21;CIPOS=-26,25;CIEND=-28,30;CIPOS95=0,0;CIEND95=0,0;MATEID=290669_2;EVENT=290669;SU=21;PE=8;SR=13;ALG=PROD;AF=0.000297;NSAMP=4;MSQ=64.92;AN=16834;AC=5;NS=8438;AC_Hom=2;AC_Het=3;AC_Hemi=0;MAF=0.000296279;HWE=0.00059254;NFAM=4
X	82269666	318177_1	N	[X:82270005[N	241.89	LOW	SVTYPE=BND;POS=82269666;STRANDS=--:9;IMPRECISE;CIPOS=-404,30;CIEND=-62,25;CIPOS95=-106,30;CIEND95=-40,25;MATEID=318177_2;EVENT=318177;SU=9;PE=9;SR=0;ALG=PROD;AF=0.0001782;NSAMP=2;MSQ=120.89;AN=16834;AC=3;NS=8438;AC_Hom=2;AC_Het=1;AC_Hemi=0;MAF=0.000177767;HWE=0.000177778;NFAM=2
X	82269675	318178_1	N	[X:82273763[N	104.41	LOW	SVTYPE=BND;POS=82269675;STRANDS=--:9;IMPRECISE;CIPOS=-57,10;CIEND=-194,10;CIPOS95=-23,3;CIEND95=-91,2;MATEID=318178_2;EVENT=318178;SU=9;PE=9;SR=0;ALG=PROD;AF=0.0001188;NSAMP=2;MSQ=52.19;AN=16834;AC=2;NS=8438;AC_Hom=0;AC_Het=2;AC_Hemi=0;MAF=0.000118511;HWE=1;NFAM=2
X	82269981	249668_1	N	N[X:82270253[	671.97	LOW	SVTYPE=BND;POS=82269981;STRANDS=+-:13;CIPOS=-25,24;CIEND=-25,24;CIPOS95=0,0;CIEND95=0,0;MATEID=249668_2;EVENT=249668;SU=13;PE=0;SR=13;ALG=PROD;AF=0.0004752;NSAMP=7;MSQ=91.92;AN=16834;AC=8;NS=8438;AC_Hom=2;AC_Het=6;AC_Hemi=0;MAF=0.000474046;HWE=0.00165852;NFAM=7
X	82270005	318177_2	N	[X:82269666[N	241.89	LOW	SVTYPE=BND;POS=82270005;STRANDS=--:9;IMPRECISE;CIPOS=-62,25;CIEND=-404,30;CIPOS95=-40,25;CIEND95=-106,30;MATEID=318177_1;EVENT=318177;SECONDARY;SU=9;PE=9;SR=0;ALG=PROD;AF=0.0001782;NSAMP=2;MSQ=120.89;AN=16834;AC=3;NS=8438;AC_Hom=2;AC_Het=1;AC_Hemi=0;MAF=0.000177767;HWE=0.000177778;NFAM=2
X	82270005	318179_1	N	[X:82270120[N	373.61	LOW	SVTYPE=BND;POS=82270005;STRANDS=--:16;CIPOS=-25,23;CIEND=-24,23;CIPOS95=0,0;CIEND95=0,0;MATEID=318179_2;EVENT=318179;SU=16;PE=2;SR=14;ALG=PROD;AF=0.0001782;NSAMP=2;MSQ=183.83;AN=16834;AC=3;NS=8438;AC_Hom=2;AC_Het=1;AC_Hemi=0;MAF=0.000177767;HWE=0.000177778;NFAM=2
X	82270089	249669_1	N	N[X:82273762[	164.86	LOW	SVTYPE=BND;POS=82270089;STRANDS=+-:7;CIPOS=-6,8;CIEND=-10,10;CIPOS95=0,0;CIEND95=0,0;MATEID=249669_2;EVENT=249669;SU=7;PE=3;SR=4;ALG=PROD;AF=5.94e-05;NSAMP=1;MSQ=164.82;AN=16834;AC=1;NS=8438;AC_Hom=0;AC_Het=1;AC_Hemi=0;MAF=5.92557e-05;HWE=1;NFAM=1
X	82270120	318179_2	N	[X:82270005[N	373.61	LOW	SVTYPE=BND;POS=82270120;STRANDS=--:16;CIPOS=-24,23;CIEND=-25,23;CIPOS95=0,0;CIEND95=0,0;MATEID=318179_1;EVENT=318179;SECONDARY;SU=16;PE=2;SR=14;ALG=PROD;AF=0.0001782;NSAMP=2;MSQ=183.83;AN=16834;AC=3;NS=8438;AC_Hom=2;AC_Het=1;AC_Hemi=0;MAF=0.000177767;HWE=0.000177778;NFAM=2
X	82270253	249668_2	N	]X:82269981]N	671.97	LOW	SVTYPE=BND;POS=82269981;STRANDS=+-:13;CIPOS=-25,24;CIEND=-25,24;CIPOS95=0,0;CIEND95=0,0;MATEID=249668_1;EVENT=249668;SECONDARY;SU=13;PE=0;SR=13;ALG=PROD;AF=0.0004752;NSAMP=7;MSQ=91.92;AN=16834;AC=8;NS=8438;AC_Hom=2;AC_Het=6;AC_Hemi=0;MAF=0.000474046;HWE=0.00165852;NFAM=7
X	82270256	290669_2	N	N[X:82269665[	309.24	LOW	SVTYPE=BND;POS=82269665;STRANDS=-+:21;CIPOS=-28,30;CIEND=-26,25;CIPOS95=0,0;CIEND95=0,0;MATEID=290669_1;EVENT=290669;SECONDARY;SU=21;PE=8;SR=13;ALG=PROD;AF=0.000297;NSAMP=4;MSQ=64.92;AN=16834;AC=5;NS=8438;AC_Hom=2;AC_Het=3;AC_Hemi=0;MAF=0.000296279;HWE=0.00059254;NFAM=4
X	82273762	249669_2	N	]X:82270089]N	164.86	LOW	SVTYPE=BND;POS=82270089;STRANDS=+-:7;CIPOS=-10,10;CIEND=-6,8;CIPOS95=0,0;CIEND95=0,0;MATEID=249669_1;EVENT=249669;SECONDARY;SU=7;PE=3;SR=4;ALG=PROD;AF=5.94e-05;NSAMP=1;MSQ=164.82;AN=16834;AC=1;NS=8438;AC_Hom=0;AC_Het=1;AC_Hemi=0;MAF=5.92557e-05;HWE=1;NFAM=1
X	82273763	318178_2	N	[X:82269675[N	104.41	LOW	SVTYPE=BND;POS=82273763;STRANDS=--:9;IMPRECISE;CIPOS=-194,10;CIEND=-57,10;CIPOS95=-91,2;CIEND95=-23,3;MATEID=318178_1;EVENT=318178;SECONDARY;SU=9;PE=9;SR=0;ALG=PROD;AF=0.0001188;NSAMP=2;MSQ=52.19;AN=16834;AC=2;NS=8438;AC_Hom=0;AC_Het=2;AC_Hemi=0;MAF=0.000118511;HWE=1;NFAM=2
X	82274165	318176_2	N	N]X:82265812]	710.16	PASS	SVTYPE=BND;POS=82274165;STRANDS=++:39;CIPOS=-27,30;CIEND=-28,30;CIPOS95=0,0;CIEND95=0,0;MATEID=318176_1;EVENT=318176;SECONDARY;SU=39;PE=24;SR=15;ALG=PROD;AF=0.0001188;NSAMP=2;MSQ=355.06;AN=16834;AC=2;NS=8438;AC_Hom=0;AC_Het=2;AC_Hemi=0;MAF=0.000118511;HWE=1;NFAM=2
X	82276467	249670	N	<DEL>	623.3	PASS	SVTYPE=DEL;POS=82276467;SVLEN=-5308;END=82281775;STRANDS=+-:32;CIPOS=-26,24;CIEND=-23,21;CIPOS95=0,0;CIEND95=0,0;SU=32;PE=13;SR=19;ALG=PROD;AF=0.0001188;NSAMP=2;MSQ=311.62;AN=16834;AC=2;NS=8438;AC_Hom=0;AC_Het=2;AC_Hemi=0;MAF=0.000118511;HWE=1;NFAM=2
X	82277403	249671	N	<DEL>	475.12	PASS	SVTYPE=DEL;POS=82277403;SVLEN=-370;END=82277773;STRANDS=+-:14;CIPOS=-4,3;CIEND=-5,3;CIPOS95=0,0;CIEND95=0,0;SU=14;PE=6;SR=8;ALG=PROD;AF=0.0001188;NSAMP=1;MSQ=472.68;AN=16834;AC=2;NS=8438;AC_Hom=2;AC_Het=0;AC_Hemi=0;MAF=0.000118511;HWE=5.92593e-05;NFAM=1
X	82282963	249672	N	<DEL>	1124.93	PASS	SVTYPE=DEL;POS=82282963;SVLEN=-151;END=82283114;STRANDS=+-:44;CIPOS=-6,5;CIEND=-6,5;CIPOS95=0,0;CIEND95=0,0;SU=44;PE=1;SR=43;ALG=PROD;AF=0.0004158;NSAMP=7;MSQ=158.64;AN=16834;AC=7;NS=8438;AC_Hom=0;AC_Het=7;AC_Hemi=0;MAF=0.00041479;HWE=1;NFAM=6
X	82302573	249673	N	<DEL>	806.09	PASS	SVTYPE=DEL;POS=82302573;SVLEN=-615;END=82303188;STRANDS=+-:37;CIPOS=-25,24;CIEND=-30,30;CIPOS95=0,0;CIEND95=0,0;SU=37;PE=23;SR=14;ALG=PROD;AF=0.0001188;NSAMP=2;MSQ=403.02;AN=16834;AC=2;NS=8438;AC_Hom=0;AC_Het=2;AC_Hemi=0;MAF=0.000118511;HWE=1;NFAM=1
X	82314399	14159_2	N	[10:31231586[N	1049.91	LOW	SVTYPE=BND;POS=82314399;STRANDS=--:94;IMPRECISE;CIPOS=-233,25;CIEND=-315,5;CIPOS95=-30,25;CIEND95=-50,5;MATEID=14159_1;EVENT=14159;SECONDARY;SU=94;PE=94;SR=0;ALG=PROD;AF=0.001188;NSAMP=20;MSQ=52.33;AN=16834;AC=20;NS=8438;AC_Hom=0;AC_Het=20;AC_Hemi=0;MAF=0.00118511;HWE=1;NFAM=20
X	82317978	249653_2	N	]X:82061189]N	1535.87	LOW	SVTYPE=BND;POS=82061189;STRANDS=+-:4;IMPRECISE;CIPOS=-353,10;CIEND=-10,427;CIPOS95=-178,1;CIEND95=-2,120;MATEID=249653_1;EVENT=249653;SECONDARY;SU=4;PE=4;SR=0;ALG=PROD;AF=0.003624;NSAMP=60;MSQ=25;AN=16834;AC=61;NS=8438;AC_Hom=2;AC_Het=59;AC_Hemi=0;MAF=0.0036146;HWE=0.103116;NFAM=60
X	82326308	22048_2	N	N[14:106729695[	9220.73	LOW	SVTYPE=BND;POS=82326308;STRANDS=-+:26;CIPOS=-9,8;CIEND=-9,8;CIPOS95=0,0;CIEND95=0,0;MATEID=22048_1;EVENT=22048;SECONDARY;SU=26;PE=2;SR=24;ALG=PROD;AF=0.0155;NSAMP=261;MSQ=34.61;AN=16834;AC=261;NS=8438;AC_Hom=0;AC_Het=261;AC_Hemi=0;MAF=0.0154658;HWE=0.271724;NFAM=260
X	82343552	36908_2	N	N[2:198480993[	18884.4	LOW	SVTYPE=BND;POS=82343552;STRANDS=-+:55;CIPOS=-9,8;CIEND=-9,8;CIPOS95=0,0;CIEND95=0,0;MATEID=36908_1;EVENT=36908;SECONDARY;SU=55;PE=0;SR=55;ALG=PROD;AF=0.0461;NSAMP=775;MSQ=23.32;AN=16834;AC=776;NS=8438;AC_Hom=2;AC_Het=778;AC_Hemi=0;MAF=0.0462195;HWE=2.02638e-07;NFAM=709
X	82347771	249674	N	<DEL>	238.49	PASS	SVTYPE=DEL;POS=82347771;SVLEN=-139;END=82347910;STRANDS=+-:9;CIPOS=-4,3;CIEND=-4,3;CIPOS95=0,0;CIEND95=0,0;SU=9;PE=0;SR=9;ALG=PROD;AF=5.94e-05;NSAMP=1;MSQ=227.81;AN=16834;AC=1;NS=8438;AC_Hom=0;AC_Het=1;AC_Hemi=0;MAF=5.92557e-05;HWE=1;NFAM=1
X	82350060	249675	N	<DEL>	128.65	PASS	SVTYPE=DEL;POS=82350060;SVLEN=-89;END=82350149;STRANDS=+-:4;CIPOS=-9,8;CIEND=-9,8;CIPOS95=0,0;CIEND95=0,0;SU=4;PE=0;SR=4;ALG=PROD;AF=0.0001188;NSAMP=1;MSQ=118.56;AN=16834;AC=2;NS=8438;AC_Hom=2;AC_Het=0;AC_Hemi=0;MAF=0.000118511;HWE=5.92593e-05;NFAM=1
X	82356778	249676_1	N	N[X:82356876[	286.52	PASS	SVTYPE=BND;POS=82356778;STRANDS=+-:9;CIPOS=-4,3;CIEND=-4,3;CIPOS95=0,0;CIEND95=0,0;MATEID=249676_2;EVENT=249676;SU=9;PE=0;SR=9;ALG=PROD;AF=5.94e-05;NSAMP=1;MSQ=275.72;AN=16834;AC=1;NS=8438;AC_Hom=0;AC_Het=1;AC_Hemi=0;MAF=5.92557e-05;HWE=1;NFAM=1
X	82356876	249676_2	N	]X:82356778]N	286.52	PASS	SVTYPE=BND;POS=82356778;STRANDS=+-:9;CIPOS=-4,3;CIEND=-4,3;CIPOS95=0,0;CIEND95=0,0;MATEID=249676_1;EVENT=249676;SECONDARY;SU=9;PE=0;SR=9;ALG=PROD;AF=5.94e-05;NSAMP=1;MSQ=275.72;AN=16834;AC=1;NS=8438;AC_Hom=0;AC_Het=1;AC_Hemi=0;MAF=5.92557e-05;HWE=1;NFAM=1
X	82357173	11071_2	N	N[1:90948722[	1448.99	LOW	SVTYPE=BND;POS=82357173;STRANDS=-+:85;CIPOS=-6,5;CIEND=-6,5;CIPOS95=0,0;CIEND95=0,0;MATEID=11071_1;EVENT=11071;SECONDARY;SU=85;PE=0;SR=85;ALG=PROD;AF=0.003386;NSAMP=57;MSQ=24.8;AN=16834;AC=57;NS=8438;AC_Hom=0;AC_Het=57;AC_Hemi=0;MAF=0.00337758;HWE=1;NFAM=57
X	82358111	249677	N	<DEL>	500.78	PASS	SVTYPE=DEL;POS=82358111;SVLEN=-568;END=82358679;STRANDS=+-:20;CIPOS=-5,10;CIEND=-10,10;CIPOS95=0,0;CIEND95=0,0;SU=20;PE=16;SR=4;ALG=PROD;AF=5.94e-05;NSAMP=1;MSQ=500.52;AN=16834;AC=1;NS=8438;AC_Hom=0;AC_Het=1;AC_Hemi=0;MAF=5.92557e-05;HWE=1;NFAM=1
X	82380885	249678	N	<DEL>	299.73	PASS	SVTYPE=DEL;POS=82380885;SVLEN=-1206;END=82382091;STRANDS=+-:16;CIPOS=-4,3;CIEND=-10,10;CIPOS95=0,0;CIEND95=0,0;SU=16;PE=8;SR=8;ALG=PROD;AF=5.94e-05;NSAMP=1;MSQ=299.64;AN=16834;AC=1;NS=8438;AC_Hom=0;AC_Het=1;AC_Hemi=0;MAF=5.92557e-05;HWE=1;NFAM=1
X	82382376	249679	N	<DEL>	371.69	PASS	SVTYPE=DEL;POS=82382376;SVLEN=-1153;END=82383529;STRANDS=+-:17;CIPOS=-3,2;CIEND=-10,10;CIPOS95=0,0;CIEND95=0,0;SU=17;PE=8;SR=9;ALG=PROD;AF=5.94e-05;NSAMP=1;MSQ=371.65;AN=16834;AC=1;NS=8438;AC_Hom=0;AC_Het=1;AC_Hemi=0;MAF=5.92557e-05;HWE=1;NFAM=1
X	82388444	249680	N	<DEL>	183.76	PASS	SVTYPE=DEL;POS=82388444;SVLEN=-3440;END=82391884;STRANDS=+-:8;IMPRECISE;CIPOS=-10,286;CIEND=-215,10;CIPOS95=-1,71;CIEND95=-63,2;SU=8;PE=8;SR=0;ALG=PROD;AF=5.94e-05;NSAMP=1;MSQ=182.72;AN=16834;AC=1;NS=8438;AC_Hom=0;AC_Het=1;AC_Hemi=0;MAF=5.92557e-05;HWE=1;NFAM=1
X	82405799	19144_2	N	N]12:44306343]	11077.8	LOW	SVTYPE=BND;POS=82405799;STRANDS=++:384;IMPRECISE;CIPOS=-8,288;CIEND=-7,288;CIPOS95=-8,26;CIEND95=-7,26;MATEID=19144_1;EVENT=19144;SECONDARY;SU=384;PE=384;SR=0;ALG=PROD;AF=0.02109;NSAMP=355;MSQ=30.41;AN=16834;AC=355;NS=8438;AC_Hom=0;AC_Het=355;AC_Hemi=0;MAF=0.0210358;HWE=0.0553949;NFAM=352
X	82413925	249681	N	<DEL>	524.69	PASS	SVTYPE=DEL;POS=82413925;SVLEN=-13904;END=82427829;STRANDS=+-:18;IMPRECISE;CIPOS=-5,10;CIEND=-10,10;CIPOS95=0,1;CIEND95=-1,0;SU=18;PE=15;SR=3;ALG=PROD;AF=5.94e-05;NSAMP=1;MSQ=524.57;AN=16834;AC=1;NS=8438;AC_Hom=0;AC_Het=1;AC_Hemi=0;MAF=5.92557e-05;HWE=1;NFAM=1
X	82419294	52501_2	N	N[4:189728794[	4552.42	LOW	SVTYPE=BND;POS=82419294;STRANDS=-+:5;CIPOS=-10,10;CIEND=-10,10;CIPOS95=0,0;CIEND95=0,0;MATEID=52501_1;EVENT=52501;SECONDARY;SU=5;PE=0;SR=5;ALG=PROD;AF=0.01212;NSAMP=204;MSQ=20.87;AN=16834;AC=204;NS=8438;AC_Hom=0;AC_Het=204;AC_Hemi=0;MAF=0.0120882;HWE=0.636899;NFAM=202
X	82425883	249682_1	N	N[X:82427456[	6175.65	LOW	SVTYPE=BND;POS=82425883;STRANDS=+-:9;CIPOS=-5,6;CIEND=-6,4;CIPOS95=0,0;CIEND95=0,0;MATEID=249682_2;EVENT=249682;SU=9;PE=3;SR=6;ALG=PROD;AF=0.01259;NSAMP=211;MSQ=28.46;AN=16834;AC=212;NS=8438;AC_Hom=2;AC_Het=211;AC_Hemi=0;MAF=0.0126215;HWE=1;NFAM=209
X	82427454	20711_2	N	]13:86063259]N	12242.2	LOW	SVTYPE=BND;POS=82427454;STRANDS=+-:21;IMPRECISE;CIPOS=-155,50;CIEND=-30,475;CIPOS95=-30,30;CIEND95=-30,122;MATEID=20711_1;EVENT=20711;SECONDARY;SU=21;PE=21;SR=0;ALG=PROD;AF=0.02602;NSAMP=437;MSQ=27;AN=16834;AC=438;NS=8438;AC_Hom=2;AC_Het=436;AC_Hemi=0;MAF=0.025954;HWE=0.0475465;NFAM=425
X	82427456	249682_2	N	]X:82425883]N	6175.65	LOW	SVTYPE=BND;POS=82425883;STRANDS=+-:9;CIPOS=-6,4;CIEND=-5,6;CIPOS95=0,0;CIEND95=0,0;MATEID=249682_1;EVENT=249682;SECONDARY;SU=9;PE=3;SR=6;ALG=PROD;AF=0.01259;NSAMP=211;MSQ=28.46;AN=16834;AC=212;NS=8438;AC_Hom=2;AC_Het=211;AC_Hemi=0;MAF=0.0126215;HWE=1;NFAM=209
X	82427477	19145_2	N	N[12:39810404[	62224.8	LOW	SVTYPE=BND;POS=82427477;STRANDS=-+:207;CIPOS=-6,9;CIEND=-7,2;CIPOS95=0,0;CIEND95=0,0;MATEID=19145_1;EVENT=19145;SECONDARY;SU=207;PE=119;SR=88;ALG=PROD;AF=0.1208;NSAMP=2033;MSQ=29.91;RETAINED;AN=16834;AC=2033;NS=8438;AC_Hom=0;AC_Het=2040;AC_Hemi=0;MAF=0.120882;HWE=0;NFAM=1808
X	82427477	20710_2	N	N[13:86063150[	38567.2	LOW	SVTYPE=BND;POS=82427477;STRANDS=-+:61;CIPOS=-10,10;CIEND=-6,10;CIPOS95=0,0;CIEND95=0,0;MATEID=20710_1;EVENT=20710;SECONDARY;SU=61;PE=47;SR=14;ALG=PROD;AF=0.07711;NSAMP=1298;MSQ=29.03;AN=16834;AC=1298;NS=8438;AC_Hom=0;AC_Het=1298;AC_Hemi=0;MAF=0.076914;HWE=7.00124e-24;NFAM=1150
X	82427477	317476_2	N	N]X:27722418]	89.75	LOW	SVTYPE=BND;POS=82427477;STRANDS=++:4;CIPOS=-9,8;CIEND=-9,8;CIPOS95=0,0;CIEND95=0,0;MATEID=317476_1;EVENT=317476;SECONDARY;SU=4;PE=0;SR=4;ALG=PROD;AF=0.0003564;NSAMP=6;MSQ=9.38;AN=16834;AC=6;NS=8438;AC_Hom=0;AC_Het=6;AC_Hemi=0;MAF=0.000355534;HWE=1;NFAM=6
X	82427477	76431_1	N	N[Y:18060281[	1313.88	LOW	SVTYPE=BND;POS=82427477;STRANDS=+-:12;CIPOS=-30,29;CIEND=-30,30;CIPOS95=0,0;CIEND95=0,0;MATEID=76431_2;EVENT=76431;SU=12;PE=6;SR=6;ALG=PROD;AF=0.005052;NSAMP=84;MSQ=13.57;AN=16826;AC=85;NS=8434;AC_Hom=2;AC_Het=83;AC_Hemi=0;MAF=0.00503913;HWE=0.191609;NFAM=82
X	82464303	249683	N	<DEL>	741.2	PASS	SVTYPE=DEL;POS=82464303;SVLEN=-108;END=82464411;STRANDS=+-:25;CIPOS=-27,26;CIEND=-30,30;CIPOS95=0,0;CIEND95=0,0;SU=25;PE=1;SR=24;ALG=PROD;AF=0.0001782;NSAMP=2;MSQ=366.75;AN=16834;AC=3;NS=8438;AC_Hom=2;AC_Het=1;AC_Hemi=0;MAF=0.000177767;HWE=0.000177778;NFAM=1
X	82482767	249684	N	<DEL>	532.35	PASS	SVTYPE=DEL;POS=82482767;SVLEN=-949;END=82483716;STRANDS=+-:17;CIPOS=-8,10;CIEND=-5,2;CIPOS95=0,0;CIEND95=0,0;SU=17;PE=9;SR=8;ALG=PROD;AF=0.0001188;NSAMP=1;MSQ=531.76;AN=16834;AC=2;NS=8438;AC_Hom=2;AC_Het=0;AC_Hemi=0;MAF=0.000118511;HWE=5.92593e-05;NFAM=1
X	82484897	249685_1	N	N[X:82487120[	12030.2	PASS	SVTYPE=BND;POS=82484897;STRANDS=+-:408;CIPOS=-2,2;CIEND=-2,1;CIPOS95=0,0;CIEND95=0,0;MATEID=249685_2;EVENT=249685;SU=408;PE=225;SR=183;ALG=PROD;AF=0.002198;NSAMP=20;MSQ=601.5;AN=16834;AC=37;NS=8438;AC_Hom=34;AC_Het=3;AC_Hemi=0;MAF=0.00219246;HWE=0;NFAM=18
X	82487120	249685_2	N	]X:82484897]N	12030.2	PASS	SVTYPE=BND;POS=82484897;STRANDS=+-:408;CIPOS=-2,1;CIEND=-2,2;CIPOS95=0,0;CIEND95=0,0;MATEID=249685_1;EVENT=249685;SECONDARY;SU=408;PE=225;SR=183;ALG=PROD;AF=0.002198;NSAMP=20;MSQ=601.5;AN=16834;AC=37;NS=8438;AC_Hom=34;AC_Het=3;AC_Hemi=0;MAF=0.00219246;HWE=0;NFAM=18
X	82499663	249686_1	N	N[X:82499786[	170.49	LOW	SVTYPE=BND;POS=82499663;STRANDS=+-:4;CIPOS=-9,8;CIEND=-9,8;CIPOS95=0,0;CIEND95=0,0;MATEID=249686_2;EVENT=249686;SU=4;PE=0;SR=4;ALG=PROD;AF=0.000594;NSAMP=10;MSQ=13.36;AN=16834;AC=10;NS=8438;AC_Hom=0;AC_Het=10;AC_Hemi=0;MAF=0.000592557;HWE=1;NFAM=10
X	82499786	249686_2	N	]X:82499663]N	170.49	LOW	SVTYPE=BND;POS=82499663;STRANDS=+-:4;CIPOS=-9,8;CIEND=-9,8;CIPOS95=0,0;CIEND95=0,0;MATEID=249686_1;EVENT=249686;SECONDARY;SU=4;PE=0;SR=4;ALG=PROD;AF=0.000594;NSAMP=10;MSQ=13.36;AN=16834;AC=10;NS=8438;AC_Hom=0;AC_Het=10;AC_Hemi=0;MAF=0.000592557;HWE=1;NFAM=10
X	82549294	249688_1	N	N[X:82549360[	283.62	PASS	SVTYPE=BND;POS=82549294;STRANDS=+-:7;CIPOS=-6,4;CIEND=-5,4;CIPOS95=0,0;CIEND95=0,0;MATEID=249688_2;EVENT=249688;SU=7;PE=0;SR=7;ALG=PROD;AF=0.0001188;NSAMP=1;MSQ=265.9;AN=16834;AC=2;NS=8438;AC_Hom=2;AC_Het=0;AC_Hemi=0;MAF=0.000118511;HWE=5.92593e-05;NFAM=1
X	82549360	249688_2	N	]X:82549294]N	283.62	PASS	SVTYPE=BND;POS=82549294;STRANDS=+-:7;CIPOS=-5,4;CIEND=-6,4;CIPOS95=0,0;CIEND95=0,0;MATEID=249688_1;EVENT=249688;SECONDARY;SU=7;PE=0;SR=7;ALG=PROD;AF=0.0001188;NSAMP=1;MSQ=265.9;AN=16834;AC=2;NS=8438;AC_Hom=2;AC_Het=0;AC_Hemi=0;MAF=0.000118511;HWE=5.92593e-05;NFAM=1
X	82568050	249689	N	<DEL>	1004.14	PASS	SVTYPE=DEL;POS=82568050;SVLEN=-4492;END=82572542;STRANDS=+-:45;CIPOS=-24,23;CIEND=-24,21;CIPOS95=0,0;CIEND95=0,0;SU=45;PE=27;SR=18;ALG=PROD;AF=0.0001782;NSAMP=3;MSQ=334.69;AN=16834;AC=3;NS=8438;AC_Hom=0;AC_Het=3;AC_Hemi=0;MAF=0.000177767;HWE=1;NFAM=1
X	82583175	52502_2	N	N[4:3576053[	417.92	LOW	SVTYPE=BND;POS=82583175;STRANDS=-+:4;IMPRECISE;CIPOS=-9,9;CIEND=-8,5;CIPOS95=0,1;CIEND95=-4,2;MATEID=52502_1;EVENT=52502;SECONDARY;SU=4;PE=0;SR=4;ALG=PROD;AF=0.001188;NSAMP=20;MSQ=19.3;AN=16834;AC=20;NS=8438;AC_Hom=0;AC_Het=21;AC_Hemi=0;MAF=0.00124437;HWE=1;NFAM=20
X	82609795	36909_2	N	N[2:117659226[	148.45	LOW	SVTYPE=BND;POS=82609795;STRANDS=-+:8;IMPRECISE;CIPOS=-30,375;CIEND=-498,28;CIPOS95=-30,72;CIEND95=-132,28;MATEID=36909_1;EVENT=36909;SECONDARY;SU=8;PE=8;SR=0;ALG=PROD;AF=0.0004158;NSAMP=7;MSQ=18;AN=16834;AC=7;NS=8438;AC_Hom=0;AC_Het=8;AC_Hemi=0;MAF=0.000474046;HWE=1;NFAM=7
X	82615821	249690	N	<DEL>	1417.23	PASS	SVTYPE=DEL;POS=82615821;SVLEN=-358;END=82616179;STRANDS=+-:32;CIPOS=-10,10;CIEND=-10,10;CIPOS95=0,0;CIEND95=0,0;SU=32;PE=6;SR=26;ALG=PROD;AF=0.000297;NSAMP=4;MSQ=350.85;AN=16834;AC=5;NS=8438;AC_Hom=2;AC_Het=4;AC_Hemi=0;MAF=0.000355534;HWE=0.000888731;NFAM=3
X	82640672	63696_2	N	N[6:30439408[	544714	LOW	SVTYPE=BND;POS=82640672;STRANDS=-+:412;CIPOS=-1,1;CIEND=-1,1;CIPOS95=0,0;CIEND95=0,0;MATEID=63696_1;EVENT=63696;SECONDARY;SU=412;PE=0;SR=412;ALG=PROD;AF=0.254;NSAMP=4265;MSQ=127.34;AN=16834;AC=4275;NS=8438;AC_Hom=20;AC_Het=4265;AC_Hemi=0;MAF=0.253911;HWE=0;NFAM=3790
X	82653217	249691_1	N	N[X:82653309[	340.33	LOW	SVTYPE=BND;POS=82653217;STRANDS=+-:11;CIPOS=-26,25;CIEND=-26,25;CIPOS95=0,0;CIEND95=0,0;MATEID=249691_2;EVENT=249691;SU=11;PE=0;SR=11;ALG=PROD;AF=0.0001188;NSAMP=2;MSQ=164.78;AN=16834;AC=2;NS=8438;AC_Hom=0;AC_Het=2;AC_Hemi=0;MAF=0.000118511;HWE=1;NFAM=2
X	82653309	249691_2	N	]X:82653217]N	340.33	LOW	SVTYPE=BND;POS=82653217;STRANDS=+-:11;CIPOS=-26,25;CIEND=-26,25;CIPOS95=0,0;CIEND95=0,0;MATEID=249691_1;EVENT=249691;SECONDARY;SU=11;PE=0;SR=11;ALG=PROD;AF=0.0001188;NSAMP=2;MSQ=164.78;AN=16834;AC=2;NS=8438;AC_Hom=0;AC_Het=2;AC_Hemi=0;MAF=0.000118511;HWE=1;NFAM=2
X	82668177	318180_1	N	N]X:108335252]	78.07	LOW	SVTYPE=BND;POS=82668177;STRANDS=++:4;IMPRECISE;CIPOS=-10,443;CIEND=-10,292;CIPOS95=-1,136;CIEND95=-2,82;MATEID=318180_2;EVENT=318180;SU=4;PE=4;SR=0;ALG=PROD;AF=5.94e-05;NSAMP=1;MSQ=77.9;AN=16834;AC=1;NS=8438;AC_Hom=0;AC_Het=1;AC_Hemi=0;MAF=5.92557e-05;HWE=1;NFAM=1
X	82686763	249692	N	<DEL>	1076.79	PASS	SVTYPE=DEL;POS=82686763;SVLEN=-4595;END=82691358;STRANDS=+-:37;CIPOS=-11,29;CIEND=-30,10;CIPOS95=0,0;CIEND95=0,0;SU=37;PE=31;SR=6;ALG=PROD;AF=0.0004158;NSAMP=4;MSQ=269.18;AN=16834;AC=7;NS=8438;AC_Hom=6;AC_Het=1;AC_Hemi=0;MAF=0.00041479;HWE=2.18581e-11;NFAM=4
X	82688815	246357_2	N	]X:11953259]N	5257.21	LOW	SVTYPE=BND;POS=11953259;STRANDS=+-:212;CIPOS=-29,25;CIEND=-27,28;CIPOS95=0,0;CIEND95=0,0;MATEID=246357_1;EVENT=246357;SECONDARY;SU=212;PE=165;SR=47;ALG=PROD;AF=0.001485;NSAMP=23;MSQ=228.33;AN=16834;AC=25;NS=8438;AC_Hom=4;AC_Het=21;AC_Hemi=0;MAF=0.00148139;HWE=0.000132181;NFAM=21
X	82688821	289896_2	N	N[X:11952982[	1710.11	LOW	SVTYPE=BND;POS=11952982;STRANDS=-+:152;IMPRECISE;CIPOS=-29,269;CIEND=-249,33;CIPOS95=-10,10;CIEND95=-15,15;MATEID=289896_1;EVENT=289896;SECONDARY;SU=152;PE=152;SR=0;ALG=PROD;AF=0.002436;NSAMP=29;MSQ=56.16;AN=16834;AC=41;NS=8438;AC_Hom=24;AC_Het=17;AC_Hemi=0;MAF=0.00242949;HWE=8.99288e-29;NFAM=27
X	82696185	36910_2	N	]2:156528081]N	644.18	LOW	SVTYPE=BND;POS=82696185;STRANDS=+-:28;IMPRECISE;CIPOS=-260,30;CIEND=-24,319;CIPOS95=-41,30;CIEND95=-24,91;MATEID=36910_1;EVENT=36910;SECONDARY;SU=28;PE=28;SR=0;ALG=PROD;AF=0.0001782;NSAMP=3;MSQ=214.72;AN=16834;AC=3;NS=8438;AC_Hom=0;AC_Het=3;AC_Hemi=0;MAF=0.000177767;HWE=1;NFAM=2
X	82700840	11072_2	N	[1:247989293[N	7831.08	LOW	SVTYPE=BND;POS=82700840;STRANDS=--:12;CIPOS=-29,28;CIEND=-29,28;CIPOS95=0,0;CIEND95=0,0;MATEID=11072_1;EVENT=11072;SECONDARY;SU=12;PE=0;SR=12;ALG=PROD;AF=0.01533;NSAMP=256;MSQ=29.74;AN=16834;AC=258;NS=8438;AC_Hom=4;AC_Het=254;AC_Hemi=0;MAF=0.015288;HWE=0.724413;NFAM=247
X	82722591	249693_1	N	N[X:82722827[	1319.04	LOW	SVTYPE=BND;POS=82722591;STRANDS=+-:25;CIPOS=-23,21;CIEND=-22,21;CIPOS95=0,0;CIEND95=0,0;MATEID=249693_2;EVENT=249693;SU=25;PE=1;SR=24;ALG=PROD;AF=0.0004158;NSAMP=6;MSQ=216.62;AN=16834;AC=7;NS=8438;AC_Hom=2;AC_Het=5;AC_Hemi=0;MAF=0.00041479;HWE=0.00124408;NFAM=6
X	82722827	249693_2	N	]X:82722591]N	1319.04	LOW	SVTYPE=BND;POS=82722591;STRANDS=+-:25;CIPOS=-22,21;CIEND=-23,21;CIPOS95=0,0;CIEND95=0,0;MATEID=249693_1;EVENT=249693;SECONDARY;SU=25;PE=1;SR=24;ALG=PROD;AF=0.0004158;NSAMP=6;MSQ=216.62;AN=16834;AC=7;NS=8438;AC_Hom=2;AC_Het=5;AC_Hemi=0;MAF=0.00041479;HWE=0.00124408;NFAM=6
X	82726332	249694_1	N	N[X:82726522[	259.32	LOW	SVTYPE=BND;POS=82726332;STRANDS=+-:4;IMPRECISE;CIPOS=-10,124;CIEND=-160,10;CIPOS95=-3,60;CIEND95=-83,2;MATEID=249694_2;EVENT=249694;SU=4;PE=4;SR=0;ALG=PROD;AF=0.0008317;NSAMP=14;MSQ=13.99;AN=16834;AC=14;NS=8438;AC_Hom=0;AC_Het=15;AC_Hemi=0;MAF=0.000888836;HWE=1;NFAM=14
X	82726522	249694_2	N	]X:82726332]N	259.32	LOW	SVTYPE=BND;POS=82726332;STRANDS=+-:4;IMPRECISE;CIPOS=-160,10;CIEND=-10,124;CIPOS95=-83,2;CIEND95=-3,60;MATEID=249694_1;EVENT=249694;SECONDARY;SU=4;PE=4;SR=0;ALG=PROD;AF=0.0008317;NSAMP=14;MSQ=13.99;AN=16834;AC=14;NS=8438;AC_Hom=0;AC_Het=15;AC_Hemi=0;MAF=0.000888836;HWE=1;NFAM=14
X	82738550	249695	N	<DEL>	569.46	PASS	SVTYPE=DEL;POS=82738550;SVLEN=-5149;END=82743699;STRANDS=+-:26;CIPOS=-2,1;CIEND=-10,10;CIPOS95=0,0;CIEND95=0,0;SU=26;PE=13;SR=13;ALG=PROD;AF=5.94e-05;NSAMP=1;MSQ=569.41;AN=16834;AC=1;NS=8438;AC_Hom=0;AC_Het=1;AC_Hemi=0;MAF=5.92557e-05;HWE=1;NFAM=1
X	82742262	249696_1	N	N[X:82742684[	5711.21	PASS	SVTYPE=BND;POS=82742262;STRANDS=+-:178;CIPOS=-4,2;CIEND=-3,3;CIPOS95=0,0;CIEND95=0,0;MATEID=249696_2;EVENT=249696;SU=178;PE=48;SR=130;ALG=PROD;AF=0.001842;NSAMP=19;MSQ=300.57;AN=16834;AC=31;NS=8438;AC_Hom=24;AC_Het=7;AC_Hemi=0;MAF=0.00183693;HWE=1.56989e-33;NFAM=17
X	82742684	249696_2	N	]X:82742262]N	5711.21	PASS	SVTYPE=BND;POS=82742262;STRANDS=+-:178;CIPOS=-3,3;CIEND=-4,2;CIPOS95=0,0;CIEND95=0,0;MATEID=249696_1;EVENT=249696;SECONDARY;SU=178;PE=48;SR=130;ALG=PROD;AF=0.001842;NSAMP=19;MSQ=300.57;AN=16834;AC=31;NS=8438;AC_Hom=24;AC_Het=7;AC_Hemi=0;MAF=0.00183693;HWE=1.56989e-33;NFAM=17
X	82777569	249697_1	N	N[X:82777638[	247.48	LOW	SVTYPE=BND;POS=82777569;STRANDS=+-:5;IMPRECISE;CIPOS=-10,10;CIEND=-5,9;CIPOS95=0,0;CIEND95=0,3;MATEID=249697_2;EVENT=249697;SU=5;PE=0;SR=5;ALG=PROD;AF=0.0001188;NSAMP=1;MSQ=226.54;AN=16834;AC=2;NS=8438;AC_Hom=2;AC_Het=0;AC_Hemi=0;MAF=0.000118511;HWE=5.92593e-05;NFAM=1
X	82777638	249697_2	N	]X:82777569]N	247.48	LOW	SVTYPE=BND;POS=82777569;STRANDS=+-:5;IMPRECISE;CIPOS=-5,9;CIEND=-10,10;CIPOS95=0,3;CIEND95=0,0;MATEID=249697_1;EVENT=249697;SECONDARY;SU=5;PE=0;SR=5;ALG=PROD;AF=0.0001188;NSAMP=1;MSQ=226.54;AN=16834;AC=2;NS=8438;AC_Hom=2;AC_Het=0;AC_Hemi=0;MAF=0.000118511;HWE=5.92593e-05;NFAM=1
X	82792133	249698	N	<DEL>	398.56	PASS	SVTYPE=DEL;POS=82792133;SVLEN=-86;END=82792219;STRANDS=+-:11;CIPOS=-3,2;CIEND=-3,2;CIPOS95=0,0;CIEND95=0,0;SU=11;PE=0;SR=11;ALG=PROD;AF=0.0001188;NSAMP=1;MSQ=384.05;AN=16834;AC=2;NS=8438;AC_Hom=2;AC_Het=0;AC_Hemi=0;MAF=0.000118511;HWE=5.92593e-05;NFAM=1
X	82805112	52503_2	N	N]4:24775215]	734.15	LOW	SVTYPE=BND;POS=82805112;STRANDS=++:5;CIPOS=-10,10;CIEND=-10,10;CIPOS95=0,0;CIEND95=0,0;MATEID=52503_1;EVENT=52503;SECONDARY;SU=5;PE=0;SR=5;ALG=PROD;AF=0.001782;NSAMP=30;MSQ=22.52;AN=16834;AC=30;NS=8438;AC_Hom=0;AC_Het=30;AC_Hemi=0;MAF=0.00177767;HWE=1;NFAM=30
X	82810176	249699	N	<DEL>	770.29	PASS	SVTYPE=DEL;POS=82810176;SVLEN=-8170;END=82818346;STRANDS=+-:28;CIPOS=-25,24;CIEND=-25,22;CIPOS95=0,0;CIEND95=0,0;SU=28;PE=15;SR=13;ALG=PROD;AF=0.0001782;NSAMP=2;MSQ=385.11;AN=16834;AC=3;NS=8438;AC_Hom=2;AC_Het=1;AC_Hemi=0;MAF=0.000177767;HWE=0.000177778;NFAM=2
X	82815936	22049_2	N	[14:44710846[N	1203.02	LOW	SVTYPE=BND;POS=82815936;STRANDS=--:16;CIPOS=-9,8;CIEND=-9,8;CIPOS95=0,0;CIEND95=0,0;MATEID=22049_1;EVENT=22049;SECONDARY;SU=16;PE=0;SR=16;ALG=PROD;AF=0.00303;NSAMP=51;MSQ=22.3;AN=16834;AC=51;NS=8438;AC_Hom=0;AC_Het=51;AC_Hemi=0;MAF=0.00302204;HWE=1;NFAM=49
X	82824905	249701	N	<DEL>	98.91	PASS	SVTYPE=DEL;POS=82824905;SVLEN=-1133;END=82826038;STRANDS=+-:7;CIPOS=-8,8;CIEND=-9,5;CIPOS95=0,0;CIEND95=0,0;SU=7;PE=3;SR=4;ALG=PROD;AF=5.94e-05;NSAMP=1;MSQ=98.75;AN=16834;AC=1;NS=8438;AC_Hom=0;AC_Het=1;AC_Hemi=0;MAF=5.92557e-05;HWE=1;NFAM=1
X	82836676	52504_2	N	]4:56236679]N	38.89	LOW	SVTYPE=BND;POS=82836676;STRANDS=+-:5;IMPRECISE;CIPOS=-10,10;CIEND=-6,10;CIPOS95=-1,1;CIEND95=-1,1;MATEID=52504_1;EVENT=52504;SECONDARY;SU=5;PE=3;SR=2;ALG=PROD;AF=5.94e-05;NSAMP=1;MSQ=38.89;AN=16834;AC=1;NS=8438;AC_Hom=0;AC_Het=1;AC_Hemi=0;MAF=5.92557e-05;HWE=1;NFAM=1
X	82846377	249702_1	N	N[X:140514928[	331.45	LOW	SVTYPE=BND;POS=82846377;STRANDS=+-:8;IMPRECISE;CIPOS=-10,308;CIEND=-428,10;CIPOS95=-2,102;CIEND95=-135,0;MATEID=249702_2;EVENT=249702;SU=8;PE=8;SR=0;ALG=PROD;AF=0.0004752;NSAMP=8;MSQ=40.22;AN=16834;AC=8;NS=8438;AC_Hom=0;AC_Het=8;AC_Hemi=0;MAF=0.000474046;HWE=1;NFAM=8
X	82851607	249703	N	<DEL>	455.72	PASS	SVTYPE=DEL;POS=82851607;SVLEN=-4910;END=82856517;STRANDS=+-:20;CIPOS=-4,3;CIEND=-10,10;CIPOS95=0,0;CIEND95=0,0;SU=20;PE=12;SR=8;ALG=PROD;AF=5.94e-05;NSAMP=1;MSQ=455.63;AN=16834;AC=1;NS=8438;AC_Hom=0;AC_Het=1;AC_Hemi=0;MAF=5.92557e-05;HWE=1;NFAM=1
X	82875266	290670	N	<DUP>	95.89	PASS	SVTYPE=DUP;POS=82875266;SVLEN=3595;END=82878861;STRANDS=-+:5;IMPRECISE;CIPOS=-241,10;CIEND=-10,351;CIPOS95=-110,2;CIEND95=-2,97;SU=5;PE=5;SR=0;ALG=PROD;AF=5.94e-05;NSAMP=1;MSQ=43.64;AN=16834;AC=1;NS=8438;AC_Hom=0;AC_Het=1;AC_Hemi=0;MAF=5.92557e-05;HWE=1;NFAM=1
X	82905547	249704	N	<DEL>	228.16	PASS	SVTYPE=DEL;POS=82905547;SVLEN=-6468;END=82912015;STRANDS=+-:9;IMPRECISE;CIPOS=-10,257;CIEND=-219,10;CIPOS95=-2,55;CIEND95=-65,1;SU=9;PE=9;SR=0;ALG=PROD;AF=5.94e-05;NSAMP=1;MSQ=228.14;AN=16834;AC=1;NS=8438;AC_Hom=0;AC_Het=1;AC_Hemi=0;MAF=5.92557e-05;HWE=1;NFAM=1
X	82906186	290671	N	<DUP>	669.98	PASS	SVTYPE=DUP;POS=82906186;SVLEN=19415;END=82925601;STRANDS=-+:29;IMPRECISE;CIPOS=-206,31;CIEND=-31,290;CIPOS95=-65,31;CIEND95=-31,31;SU=29;PE=29;SR=0;ALG=PROD;AF=0.000297;NSAMP=4;MSQ=152.69;AN=16834;AC=5;NS=8438;AC_Hom=2;AC_Het=3;AC_Hemi=0;MAF=0.000296279;HWE=0.00059254;NFAM=3
X	82934643	249705_1	N	N[X:82935453[	4570.78	PASS	SVTYPE=BND;POS=82934643;STRANDS=+-:200;CIPOS=-3,2;CIEND=-5,2;CIPOS95=0,0;CIEND95=0,0;MATEID=249705_2;EVENT=249705;SU=200;PE=108;SR=92;ALG=PROD;AF=0.0007128;NSAMP=12;MSQ=380.89;AN=16834;AC=12;NS=8438;AC_Hom=0;AC_Het=12;AC_Hemi=0;MAF=0.000711069;HWE=1;NFAM=12
X	82935453	249705_2	N	]X:82934643]N	4570.78	PASS	SVTYPE=BND;POS=82934643;STRANDS=+-:200;CIPOS=-5,2;CIEND=-3,2;CIPOS95=0,0;CIEND95=0,0;MATEID=249705_1;EVENT=249705;SECONDARY;SU=200;PE=108;SR=92;ALG=PROD;AF=0.0007128;NSAMP=12;MSQ=380.89;AN=16834;AC=12;NS=8438;AC_Hom=0;AC_Het=12;AC_Hemi=0;MAF=0.000711069;HWE=1;NFAM=12
X	82977291	75765_2	N	N[9:140717869[	467.34	LOW	SVTYPE=BND;POS=82977291;STRANDS=-+:4;CIPOS=-9,8;CIEND=-9,8;CIPOS95=0,0;CIEND95=0,0;MATEID=75765_1;EVENT=75765;SECONDARY;SU=4;PE=0;SR=4;ALG=PROD;AF=0.001129;NSAMP=13;MSQ=35.52;AN=16834;AC=19;NS=8438;AC_Hom=12;AC_Het=7;AC_Hemi=0;MAF=0.00112586;HWE=2.26985e-17;NFAM=13
X	82981085	249706_1	N	N[X:82981135[	223	LOW	SVTYPE=BND;POS=82981085;STRANDS=+-:8;CIPOS=-7,6;CIEND=-10,10;CIPOS95=0,0;CIEND95=0,0;MATEID=249706_2;EVENT=249706;SU=8;PE=0;SR=8;ALG=PROD;AF=5.94e-05;NSAMP=1;MSQ=185.79;AN=16834;AC=1;NS=8438;AC_Hom=0;AC_Het=1;AC_Hemi=0;MAF=5.92557e-05;HWE=1;NFAM=1
X	82981135	249706_2	N	]X:82981085]N	223	LOW	SVTYPE=BND;POS=82981085;STRANDS=+-:8;CIPOS=-10,10;CIEND=-7,6;CIPOS95=0,0;CIEND95=0,0;MATEID=249706_1;EVENT=249706;SECONDARY;SU=8;PE=0;SR=8;ALG=PROD;AF=5.94e-05;NSAMP=1;MSQ=185.79;AN=16834;AC=1;NS=8438;AC_Hom=0;AC_Het=1;AC_Hemi=0;MAF=5.92557e-05;HWE=1;NFAM=1
X	82983399	318181_1	N	[X:97849240[N	6278.58	LOW	SVTYPE=BND;POS=82983399;STRANDS=--:215;IMPRECISE;CIPOS=-159,24;CIEND=-213,50;CIPOS95=-12,12;CIEND95=-24,24;MATEID=318181_2;EVENT=318181;SU=215;PE=215;SR=0;ALG=PROD;AF=0.01081;NSAMP=182;MSQ=33.87;AN=16834;AC=182;NS=8438;AC_Hom=0;AC_Het=182;AC_Hemi=0;MAF=0.0107845;HWE=1;NFAM=181
X	82983497	290672_1	N	]X:83011610]N	1999.19	LOW	SVTYPE=BND;POS=82983497;STRANDS=-+:182;IMPRECISE;CIPOS=-100,30;CIEND=-11,239;CIPOS95=-3,3;CIEND95=-11,12;MATEID=290672_2;EVENT=290672;SU=182;PE=182;SR=0;ALG=PROD;AF=0.002851;NSAMP=41;MSQ=46.03;AN=16834;AC=48;NS=8438;AC_Hom=14;AC_Het=34;AC_Hemi=0;MAF=0.00284428;HWE=1.62861e-13;NFAM=41
X	82988162	20712_2	N	N]13:39326036]	1352.84	LOW	SVTYPE=BND;POS=82988162;STRANDS=++:38;CIPOS=-30,30;CIEND=-30,30;CIPOS95=0,0;CIEND95=0,0;MATEID=20712_1;EVENT=20712;SECONDARY;SU=38;PE=0;SR=38;ALG=PROD;AF=0.003208;NSAMP=54;MSQ=23.94;AN=16834;AC=54;NS=8438;AC_Hom=0;AC_Het=54;AC_Hemi=0;MAF=0.00319981;HWE=1;NFAM=54
X	82988162	20713_2	N	N]13:33401394]	554.55	LOW	SVTYPE=BND;POS=82988162;STRANDS=++:8;CIPOS=-49,48;CIEND=-49,48;CIPOS95=0,0;CIEND95=0,0;MATEID=20713_1;EVENT=20713;SECONDARY;SU=8;PE=0;SR=8;ALG=PROD;AF=0.001663;NSAMP=28;MSQ=18.48;AN=16834;AC=28;NS=8438;AC_Hom=0;AC_Het=28;AC_Hemi=0;MAF=0.00165916;HWE=1;NFAM=28
X	82988162	36911_2	N	N[2:40178353[	1227.11	LOW	SVTYPE=BND;POS=82988162;STRANDS=-+:25;CIPOS=-29,28;CIEND=-27,28;CIPOS95=0,0;CIEND95=0,0;MATEID=36911_1;EVENT=36911;SECONDARY;SU=25;PE=0;SR=25;ALG=PROD;AF=0.003742;NSAMP=63;MSQ=18.13;AN=16834;AC=63;NS=8438;AC_Hom=0;AC_Het=63;AC_Hemi=0;MAF=0.00373311;HWE=1;NFAM=63
X	82988162	69016_2	N	N[7:83577241[	3674.94	LOW	SVTYPE=BND;POS=82988162;STRANDS=-+:4;CIPOS=-9,8;CIEND=-9,8;CIPOS95=0,0;CIEND95=0,0;MATEID=69016_1;EVENT=69016;SECONDARY;SU=4;PE=0;SR=4;ALG=PROD;AF=0.01158;NSAMP=195;MSQ=17.05;AN=16834;AC=195;NS=8438;AC_Hom=0;AC_Het=197;AC_Hemi=0;MAF=0.0116734;HWE=0.631925;NFAM=195
X	83011610	290672_2	N	N[X:82983497[	1999.19	LOW	SVTYPE=BND;POS=82983497;STRANDS=-+:182;IMPRECISE;CIPOS=-11,239;CIEND=-100,30;CIPOS95=-11,12;CIEND95=-3,3;MATEID=290672_1;EVENT=290672;SECONDARY;SU=182;PE=182;SR=0;ALG=PROD;AF=0.002851;NSAMP=41;MSQ=46.03;AN=16834;AC=48;NS=8438;AC_Hom=14;AC_Het=34;AC_Hemi=0;MAF=0.00284428;HWE=1.62861e-13;NFAM=41
X	83026889	249707_1	N	N[X:83027008[	13701.8	LOW	SVTYPE=BND;POS=83026889;STRANDS=+-:458;CIPOS=-1,1;CIEND=-1,1;CIPOS95=0,0;CIEND95=0,0;MATEID=249707_2;EVENT=249707;SU=458;PE=2;SR=456;ALG=PROD;AF=0.004455;NSAMP=56;MSQ=244.54;AN=16834;AC=75;NS=8438;AC_Hom=38;AC_Het=37;AC_Hemi=0;MAF=0.00444418;HWE=1.3367e-37;NFAM=39
X	83027008	249707_2	N	]X:83026889]N	13701.8	LOW	SVTYPE=BND;POS=83026889;STRANDS=+-:458;CIPOS=-1,1;CIEND=-1,1;CIPOS95=0,0;CIEND95=0,0;MATEID=249707_1;EVENT=249707;SECONDARY;SU=458;PE=2;SR=456;ALG=PROD;AF=0.004455;NSAMP=56;MSQ=244.54;AN=16834;AC=75;NS=8438;AC_Hom=38;AC_Het=37;AC_Hemi=0;MAF=0.00444418;HWE=1.3367e-37;NFAM=39
X	83053884	290656_2	N	N[X:81004733[	194.78	LOW	SVTYPE=BND;POS=81004733;STRANDS=-+:5;IMPRECISE;CIPOS=-10,420;CIEND=-176,10;CIPOS95=0,118;CIEND95=-75,2;MATEID=290656_1;EVENT=290656;SECONDARY;SU=5;PE=5;SR=0;ALG=PROD;AF=0.0001782;NSAMP=2;MSQ=49.53;AN=16834;AC=3;NS=8438;AC_Hom=2;AC_Het=1;AC_Hemi=0;MAF=0.000177767;HWE=0.000177778;NFAM=2
X	83063712	16650_2	N	]11:22265449]N	76.09	LOW	SVTYPE=BND;POS=83063712;STRANDS=+-:11;IMPRECISE;CIPOS=-467,23;CIEND=-28,439;CIPOS95=-135,23;CIEND95=-28,124;MATEID=16650_1;EVENT=16650;SECONDARY;SU=11;PE=11;SR=0;ALG=PROD;AF=0.0001782;NSAMP=3;MSQ=23.87;AN=16834;AC=3;NS=8438;AC_Hom=0;AC_Het=3;AC_Hemi=0;MAF=0.000177767;HWE=1;NFAM=3
X	83073867	249708	N	<DEL:ME:SINE|Alu|AluY>	3934.71	PASS	SVTYPE=MEI;POS=83073867;SVLEN=-296;END=83074163;STRANDS=+-:124;CIPOS=-8,8;CIEND=-8,6;CIPOS95=0,0;CIEND95=0,0;SU=124;PE=0;SR=124;ALG=PROD;AF=0.01069;NSAMP=180;MSQ=20.47;AN=16834;AC=180;NS=8438;AC_Hom=0;AC_Het=181;AC_Hemi=0;MAF=0.0107253;HWE=1;NFAM=178
X	83087486	318183_1	N	N]X:83092175]	194.83	LOW	SVTYPE=BND;POS=83087486;STRANDS=++:8;CIPOS=-7,7;CIEND=-6,10;CIPOS95=0,0;CIEND95=0,0;MATEID=318183_2;EVENT=318183;SU=8;PE=4;SR=4;ALG=PROD;AF=5.94e-05;NSAMP=1;MSQ=194.81;AN=16834;AC=1;NS=8438;AC_Hom=0;AC_Het=1;AC_Hemi=0;MAF=5.92557e-05;HWE=1;NFAM=1
X	83087502	318182_1	N	[X:83092102[N	242.9	LOW	SVTYPE=BND;POS=83087502;STRANDS=--:11;CIPOS=-4,2;CIEND=-4,2;CIPOS95=0,0;CIEND95=0,0;MATEID=318182_2;EVENT=318182;SU=11;PE=3;SR=8;ALG=PROD;AF=5.94e-05;NSAMP=1;MSQ=242.78;AN=16834;AC=1;NS=8438;AC_Hom=0;AC_Het=1;AC_Hemi=0;MAF=5.92557e-05;HWE=1;NFAM=1
X	83092102	318182_2	N	[X:83087502[N	242.9	LOW	SVTYPE=BND;POS=83092102;STRANDS=--:11;CIPOS=-4,2;CIEND=-4,2;CIPOS95=0,0;CIEND95=0,0;MATEID=318182_1;EVENT=318182;SECONDARY;SU=11;PE=3;SR=8;ALG=PROD;AF=5.94e-05;NSAMP=1;MSQ=242.78;AN=16834;AC=1;NS=8438;AC_Hom=0;AC_Het=1;AC_Hemi=0;MAF=5.92557e-05;HWE=1;NFAM=1
X	83092175	318183_2	N	N]X:83087486]	194.83	LOW	SVTYPE=BND;POS=83092175;STRANDS=++:8;CIPOS=-6,10;CIEND=-7,7;CIPOS95=0,0;CIEND95=0,0;MATEID=318183_1;EVENT=318183;SECONDARY;SU=8;PE=4;SR=4;ALG=PROD;AF=5.94e-05;NSAMP=1;MSQ=194.81;AN=16834;AC=1;NS=8438;AC_Hom=0;AC_Het=1;AC_Hemi=0;MAF=5.92557e-05;HWE=1;NFAM=1
X	83101641	318184_1	N	[X:83103960[N	206.23	LOW	SVTYPE=BND;POS=83101641;STRANDS=--:22;CIPOS=-3,1;CIEND=-4,1;CIPOS95=0,0;CIEND95=0,0;MATEID=318184_2;EVENT=318184;SU=22;PE=12;SR=10;ALG=PROD;AF=5.94e-05;NSAMP=1;MSQ=206.13;AN=16834;AC=1;NS=8438;AC_Hom=0;AC_Het=1;AC_Hemi=0;MAF=5.92557e-05;HWE=1;NFAM=1
X	83102374	290282_2	N	N[X:48581619[	155490	LOW	SVTYPE=BND;POS=48581619;STRANDS=-+:4;CIPOS=-9,8;CIEND=-9,8;CIPOS95=0,0;CIEND95=0,0;MATEID=290282_1;EVENT=290282;SECONDARY;SU=4;PE=0;SR=4;ALG=PROD;AF=0.3433;NSAMP=5418;MSQ=28.34;AN=16834;AC=5779;NS=8438;AC_Hom=724;AC_Het=5070;AC_Hemi=0;MAF=0.343328;HWE=0;NFAM=4754
X	83103960	318184_2	N	[X:83101641[N	206.23	LOW	SVTYPE=BND;POS=83103960;STRANDS=--:22;CIPOS=-4,1;CIEND=-3,1;CIPOS95=0,0;CIEND95=0,0;MATEID=318184_1;EVENT=318184;SECONDARY;SU=22;PE=12;SR=10;ALG=PROD;AF=5.94e-05;NSAMP=1;MSQ=206.13;AN=16834;AC=1;NS=8438;AC_Hom=0;AC_Het=1;AC_Hemi=0;MAF=5.92557e-05;HWE=1;NFAM=1
X	83109240	25238_2	N	N[17:18291345[	15096.3	LOW	SVTYPE=BND;POS=83109240;STRANDS=-+:22;CIPOS=-30,30;CIEND=-30,30;CIPOS95=0,0;CIEND95=0,0;MATEID=25238_1;EVENT=25238;SECONDARY;SU=22;PE=0;SR=22;ALG=PROD;AF=0.0294;NSAMP=495;MSQ=29.74;AN=16834;AC=495;NS=8438;AC_Hom=0;AC_Het=496;AC_Hemi=0;MAF=0.0293909;HWE=0.000906654;NFAM=479
X	83125740	69017_2	N	N]7:5569296]	44.58	LOW	SVTYPE=BND;POS=83125740;STRANDS=++:7;IMPRECISE;CIPOS=-50,485;CIEND=-45,426;CIPOS95=-50,124;CIEND95=-45,148;MATEID=69017_1;EVENT=69017;SECONDARY;SU=7;PE=7;SR=0;ALG=PROD;AF=5.94e-05;NSAMP=1;MSQ=44.58;AN=16834;AC=1;NS=8438;AC_Hom=0;AC_Het=1;AC_Hemi=0;MAF=5.92557e-05;HWE=1;NFAM=1
X	83125741	69018_2	N	N]7:5570232]	206.52	LOW	SVTYPE=BND;POS=83125741;STRANDS=++:17;CIPOS=-48,48;CIEND=-46,50;CIPOS95=0,0;CIEND95=0,0;MATEID=69018_1;EVENT=69018;SECONDARY;SU=17;PE=8;SR=9;ALG=PROD;AF=5.94e-05;NSAMP=1;MSQ=206.52;AN=16834;AC=1;NS=8438;AC_Hom=0;AC_Het=1;AC_Hemi=0;MAF=5.92557e-05;HWE=1;NFAM=1
X	83133210	16651_2	N	[11:36373259[N	11922.1	LOW	SVTYPE=BND;POS=83133210;STRANDS=--:25;IMPRECISE;CIPOS=-365,39;CIEND=-218,43;CIPOS95=-91,39;CIEND95=-53,43;MATEID=16651_1;EVENT=16651;SECONDARY;SU=25;PE=25;SR=0;ALG=PROD;AF=0.02318;NSAMP=386;MSQ=28.7;AN=16736;AC=388;NS=8389;AC_Hom=4;AC_Het=384;AC_Hemi=0;MAF=0.0231255;HWE=0.331029;NFAM=381
X	83133347	16652_2	N	N]11:36373085]	3464.89	LOW	SVTYPE=BND;POS=83133347;STRANDS=++:6;IMPRECISE;CIPOS=-9,348;CIEND=-10,277;CIPOS95=-1,139;CIEND95=-2,80;MATEID=16652_1;EVENT=16652;SECONDARY;SU=6;PE=6;SR=0;ALG=PROD;AF=0.0005499;NSAMP=7;MSQ=16.42;AN=14548;AC=8;NS=7293;AC_Hom=2;AC_Het=6;AC_Hemi=0;MAF=0.000548471;HWE=0.00191879;NFAM=7
X	83133381	19147_2	N	]12:65818811]N	4287.94	LOW	SVTYPE=BND;POS=83133381;STRANDS=+-:12;CIPOS=0,50;CIEND=-26,20;CIPOS95=0,0;CIEND95=0,0;MATEID=19147_1;EVENT=19147;SECONDARY;SU=12;PE=7;SR=5;ALG=PROD;AF=0.01402;NSAMP=236;MSQ=17.01;AN=16832;AC=236;NS=8437;AC_Hom=0;AC_Het=237;AC_Hemi=0;MAF=0.0140453;HWE=0.416472;NFAM=232
X	83133399	52506_2	N	[4:181312176[N	1648.83	LOW	SVTYPE=BND;POS=83133399;STRANDS=--:4;IMPRECISE;CIPOS=-469,30;CIEND=-273,30;CIPOS95=-165,30;CIEND95=-127,30;MATEID=52506_1;EVENT=52506;SECONDARY;SU=4;PE=4;SR=0;ALG=PROD;AF=0.002284;NSAMP=36;MSQ=19.07;AN=16640;AC=38;NS=8340;AC_Hom=4;AC_Het=34;AC_Hemi=0;MAF=0.00227818;HWE=0.000778461;NFAM=36
X	83133520	52505_2	N	[4:130932315[N	1651.5	LOW	SVTYPE=BND;POS=83133520;STRANDS=--:4;IMPRECISE;CIPOS=-280,30;CIEND=-528,28;CIPOS95=-119,30;CIEND95=-163,28;MATEID=52505_1;EVENT=52505;SECONDARY;SU=4;PE=4;SR=0;ALG=PROD;AF=0.002454;NSAMP=41;MSQ=19.21;AN=16708;AC=41;NS=8375;AC_Hom=0;AC_Het=41;AC_Hemi=0;MAF=0.00244776;HWE=1;NFAM=38
X	83203343	290673	N	<DUP>	560.87	PASS	SVTYPE=DUP;POS=83203343;SVLEN=1034;END=83204377;STRANDS=-+:54;IMPRECISE;CIPOS=-92,11;CIEND=-12,251;CIPOS95=-13,11;CIEND95=-12,15;SU=54;PE=54;SR=0;ALG=PROD;AF=0.0004752;NSAMP=6;MSQ=84.54;AN=16834;AC=8;NS=8438;AC_Hom=4;AC_Het=4;AC_Hemi=0;MAF=0.000474046;HWE=7.37361e-07;NFAM=6
X	83210438	318185	N	<INV>	48.96	LOW	SVTYPE=INV;POS=83210438;SVLEN=1183;END=83211621;STRANDS=++:3,--:6;IMPRECISE;CIPOS=-68,33;CIEND=-30,30;CIPOS95=-38,33;CIEND95=-3,3;SU=9;PE=9;SR=0;ALG=PROD;AF=0.0001782;NSAMP=3;MSQ=14.12;AN=16834;AC=3;NS=8438;AC_Hom=0;AC_Het=3;AC_Hemi=0;MAF=0.000177767;HWE=1;NFAM=3
X	83210577	58229_2	N	[5:7139504[N	3404.02	LOW	SVTYPE=BND;POS=83210577;STRANDS=--:36;CIPOS=-6,5;CIEND=-6,5;CIPOS95=0,0;CIEND95=0,0;MATEID=58229_1;EVENT=58229;SECONDARY;SU=36;PE=0;SR=36;ALG=PROD;AF=0.006;NSAMP=101;MSQ=32.59;AN=16834;AC=101;NS=8438;AC_Hom=0;AC_Het=102;AC_Hemi=0;MAF=0.00604409;HWE=1;NFAM=99
X	83235604	249709_1	N	N[X:83235807[	301.52	LOW	SVTYPE=BND;POS=83235604;STRANDS=+-:4;CIPOS=-9,8;CIEND=-9,8;CIPOS95=0,0;CIEND95=0,0;MATEID=249709_2;EVENT=249709;SU=4;PE=0;SR=4;ALG=PROD;AF=0.0006534;NSAMP=10;MSQ=28.23;AN=16834;AC=11;NS=8438;AC_Hom=2;AC_Het=9;AC_Hemi=0;MAF=0.000651813;HWE=0.00325578;NFAM=10
X	83235807	249709_2	N	]X:83235604]N	301.52	LOW	SVTYPE=BND;POS=83235604;STRANDS=+-:4;CIPOS=-9,8;CIEND=-9,8;CIPOS95=0,0;CIEND95=0,0;MATEID=249709_1;EVENT=249709;SECONDARY;SU=4;PE=0;SR=4;ALG=PROD;AF=0.0006534;NSAMP=10;MSQ=28.23;AN=16834;AC=11;NS=8438;AC_Hom=2;AC_Het=9;AC_Hemi=0;MAF=0.000651813;HWE=0.00325578;NFAM=10
X	83248208	318186_1	N	N]X:83350657]	179.7	LOW	SVTYPE=BND;POS=83248208;STRANDS=++:20;CIPOS=-3,2;CIEND=-4,3;CIPOS95=0,0;CIEND95=0,0;MATEID=318186_2;EVENT=318186;SU=20;PE=11;SR=9;ALG=PROD;AF=5.94e-05;NSAMP=1;MSQ=179.21;AN=16834;AC=1;NS=8438;AC_Hom=0;AC_Het=1;AC_Hemi=0;MAF=5.92557e-05;HWE=1;NFAM=1
X	83249068	249710_1	N	N[X:83249344[	287.56	LOW	SVTYPE=BND;POS=83249068;STRANDS=+-:9;CIPOS=-29,28;CIEND=-29,28;CIPOS95=0,0;CIEND95=0,0;MATEID=249710_2;EVENT=249710;SU=9;PE=0;SR=9;ALG=PROD;AF=0.001247;NSAMP=21;MSQ=11.81;AN=16834;AC=21;NS=8438;AC_Hom=0;AC_Het=21;AC_Hemi=0;MAF=0.00124437;HWE=1;NFAM=21
X	83249344	249710_2	N	]X:83249068]N	287.56	LOW	SVTYPE=BND;POS=83249068;STRANDS=+-:9;CIPOS=-29,28;CIEND=-29,28;CIPOS95=0,0;CIEND95=0,0;MATEID=249710_1;EVENT=249710;SECONDARY;SU=9;PE=0;SR=9;ALG=PROD;AF=0.001247;NSAMP=21;MSQ=11.81;AN=16834;AC=21;NS=8438;AC_Hom=0;AC_Het=21;AC_Hemi=0;MAF=0.00124437;HWE=1;NFAM=21
X	83269738	249711	N	<DEL>	236.95	PASS	SVTYPE=DEL;POS=83269738;SVLEN=-701;END=83270439;STRANDS=+-:11;CIPOS=-7,6;CIEND=-10,10;CIPOS95=0,0;CIEND95=0,0;SU=11;PE=6;SR=5;ALG=PROD;AF=5.94e-05;NSAMP=1;MSQ=236.77;AN=16834;AC=1;NS=8438;AC_Hom=0;AC_Het=1;AC_Hemi=0;MAF=5.92557e-05;HWE=1;NFAM=1
X	83269866	69019_2	N	N[7:133541997[	2165.23	LOW	SVTYPE=BND;POS=83269866;STRANDS=-+:4;IMPRECISE;CIPOS=-10,298;CIEND=-287,10;CIPOS95=-2,98;CIEND95=-141,1;MATEID=69019_1;EVENT=69019;SECONDARY;SU=4;PE=4;SR=0;ALG=PROD;AF=0.007903;NSAMP=131;MSQ=14.77;AN=16830;AC=133;NS=8436;AC_Hom=4;AC_Het=129;AC_Hemi=0;MAF=0.00788288;HWE=0.0952355;NFAM=131
X	83269898	249713_1	N	N[X:83269979[	5002.97	LOW	SVTYPE=BND;POS=83269898;STRANDS=+-:5;CIPOS=-10,10;CIEND=-10,10;CIPOS95=0,0;CIEND95=0,0;MATEID=249713_2;EVENT=249713;SU=5;PE=0;SR=5;ALG=PROD;AF=0.005394;NSAMP=75;MSQ=52.85;RETAINED;AN=16686;AC=90;NS=8364;AC_Hom=30;AC_Het=61;AC_Hemi=0;MAF=0.00543998;HWE=2.52896e-24;NFAM=74
X	83269928	19148_2	N	[12:32499448[N	15069.6	LOW	SVTYPE=BND;POS=83269928;STRANDS=--:454;IMPRECISE;CIPOS=-165,50;CIEND=-284,38;CIPOS95=-11,11;CIEND95=-50,38;MATEID=19148_1;EVENT=19148;SECONDARY;SU=454;PE=454;SR=0;ALG=PROD;AF=0.02567;NSAMP=432;MSQ=34.12;AN=16832;AC=432;NS=8437;AC_Hom=0;AC_Het=432;AC_Hemi=0;MAF=0.0256015;HWE=0.00701441;NFAM=430
X	83269979	249713_2	N	]X:83269898]N	5002.97	LOW	SVTYPE=BND;POS=83269898;STRANDS=+-:5;CIPOS=-10,10;CIEND=-10,10;CIPOS95=0,0;CIEND95=0,0;MATEID=249713_1;EVENT=249713;SECONDARY;SU=5;PE=0;SR=5;ALG=PROD;AF=0.005394;NSAMP=75;MSQ=52.85;RETAINED;AN=16686;AC=90;NS=8364;AC_Hom=30;AC_Het=61;AC_Hemi=0;MAF=0.00543998;HWE=2.52896e-24;NFAM=74
X	83269985	19149_2	N	N]12:32499588]	12440.4	LOW	SVTYPE=BND;POS=83269985;STRANDS=++:79;CIPOS=-10,8;CIEND=-4,8;CIPOS95=0,0;CIEND95=0,0;MATEID=19149_1;EVENT=19149;SECONDARY;SU=79;PE=44;SR=35;ALG=PROD;AF=0.04058;NSAMP=671;MSQ=17.45;AN=16832;AC=683;NS=8437;AC_Hom=24;AC_Het=660;AC_Hemi=0;MAF=0.0405357;HWE=0.778509;NFAM=641
X	83269989	19150_2	N	N]12:109544734]	291.22	LOW	SVTYPE=BND;POS=83269989;STRANDS=++:4;IMPRECISE;CIPOS=-46,50;CIEND=-50,50;CIPOS95=-1,1;CIEND95=-1,1;MATEID=19150_1;EVENT=19150;SECONDARY;SU=4;PE=2;SR=2;ALG=PROD;AF=0.001188;NSAMP=20;MSQ=11.42;AN=16834;AC=20;NS=8438;AC_Hom=0;AC_Het=20;AC_Hemi=0;MAF=0.00118511;HWE=1;NFAM=20
X	83272466	249714_1	N	N[X:83272539[	1066.3	PASS	SVTYPE=BND;POS=83272466;STRANDS=+-:24;CIPOS=-25,24;CIEND=-25,24;CIPOS95=0,0;CIEND95=0,0;MATEID=249714_2;EVENT=249714;SU=24;PE=0;SR=24;ALG=PROD;AF=0.0004158;NSAMP=4;MSQ=262.77;AN=16834;AC=7;NS=8438;AC_Hom=6;AC_Het=1;AC_Hemi=0;MAF=0.00041479;HWE=2.18581e-11;NFAM=3
X	83272539	249714_2	N	]X:83272466]N	1066.3	PASS	SVTYPE=BND;POS=83272466;STRANDS=+-:24;CIPOS=-25,24;CIEND=-25,24;CIPOS95=0,0;CIEND95=0,0;MATEID=249714_1;EVENT=249714;SECONDARY;SU=24;PE=0;SR=24;ALG=PROD;AF=0.0004158;NSAMP=4;MSQ=262.77;AN=16834;AC=7;NS=8438;AC_Hom=6;AC_Het=1;AC_Hemi=0;MAF=0.00041479;HWE=2.18581e-11;NFAM=3
X	83298788	249715_1	N	N[X:83299042[	671.98	LOW	SVTYPE=BND;POS=83298788;STRANDS=+-:6;CIPOS=-6,5;CIEND=-6,5;CIPOS95=0,0;CIEND95=0,0;MATEID=249715_2;EVENT=249715;SU=6;PE=0;SR=6;ALG=PROD;AF=0.0004752;NSAMP=7;MSQ=91.07;AN=16834;AC=8;NS=8438;AC_Hom=2;AC_Het=6;AC_Hemi=0;MAF=0.000474046;HWE=0.00165852;NFAM=7
X	83299042	249715_2	N	]X:83298788]N	671.98	LOW	SVTYPE=BND;POS=83298788;STRANDS=+-:6;CIPOS=-6,5;CIEND=-6,5;CIPOS95=0,0;CIEND95=0,0;MATEID=249715_1;EVENT=249715;SECONDARY;SU=6;PE=0;SR=6;ALG=PROD;AF=0.0004752;NSAMP=7;MSQ=91.07;AN=16834;AC=8;NS=8438;AC_Hom=2;AC_Het=6;AC_Hemi=0;MAF=0.000474046;HWE=0.00165852;NFAM=7
X	83303618	249716	N	<DEL>	6074.62	PASS	SVTYPE=DEL;POS=83303618;SVLEN=-8238;END=83311856;STRANDS=+-:151;IMPRECISE;CIPOS=-11,219;CIEND=-220,7;CIPOS95=-5,5;CIEND95=-15,7;SU=151;PE=151;SR=0;ALG=PROD;AF=0.001485;NSAMP=23;MSQ=264.11;AN=16834;AC=25;NS=8438;AC_Hom=4;AC_Het=21;AC_Hemi=0;MAF=0.00148139;HWE=0.000132181;NFAM=23
X	83308194	249717_1	N	N[X:83308284[	270.25	LOW	SVTYPE=BND;POS=83308194;STRANDS=+-:10;CIPOS=-4,2;CIEND=-5,10;CIPOS95=0,0;CIEND95=0,0;MATEID=249717_2;EVENT=249717;SU=10;PE=0;SR=10;ALG=PROD;AF=5.942e-05;NSAMP=1;MSQ=218.73;AN=16828;AC=1;NS=8435;AC_Hom=0;AC_Het=1;AC_Hemi=0;MAF=5.92768e-05;HWE=1;NFAM=1
X	83308284	249717_2	N	]X:83308194]N	270.25	LOW	SVTYPE=BND;POS=83308194;STRANDS=+-:10;CIPOS=-5,10;CIEND=-4,2;CIPOS95=0,0;CIEND95=0,0;MATEID=249717_1;EVENT=249717;SECONDARY;SU=10;PE=0;SR=10;ALG=PROD;AF=5.942e-05;NSAMP=1;MSQ=218.73;AN=16828;AC=1;NS=8435;AC_Hom=0;AC_Het=1;AC_Hemi=0;MAF=5.92768e-05;HWE=1;NFAM=1
X	83311303	249718_1	N	N[X:83311366[	1554.25	PASS	SVTYPE=BND;POS=83311303;STRANDS=+-:52;CIPOS=-6,5;CIEND=-10,10;CIPOS95=0,0;CIEND95=0,0;MATEID=249718_2;EVENT=249718;SU=52;PE=0;SR=52;ALG=PROD;AF=0.0003565;NSAMP=4;MSQ=382.63;AN=16830;AC=6;NS=8436;AC_Hom=4;AC_Het=2;AC_Hemi=0;MAF=0.000355619;HWE=1.58112e-07;NFAM=4
X	83311366	249718_2	N	]X:83311303]N	1554.25	PASS	SVTYPE=BND;POS=83311303;STRANDS=+-:52;CIPOS=-10,10;CIEND=-6,5;CIPOS95=0,0;CIEND95=0,0;MATEID=249718_1;EVENT=249718;SECONDARY;SU=52;PE=0;SR=52;ALG=PROD;AF=0.0003565;NSAMP=4;MSQ=382.63;AN=16830;AC=6;NS=8436;AC_Hom=4;AC_Het=2;AC_Hemi=0;MAF=0.000355619;HWE=1.58112e-07;NFAM=4
X	83314870	249719	N	<DEL>	303.57	PASS	SVTYPE=DEL;POS=83314870;SVLEN=-164;END=83315034;STRANDS=+-:6;CIPOS=-6,5;CIEND=-6,5;CIPOS95=0,0;CIEND95=0,0;SU=6;PE=0;SR=6;ALG=PROD;AF=0.0001782;NSAMP=3;MSQ=99.57;AN=16834;AC=3;NS=8438;AC_Hom=0;AC_Het=3;AC_Hemi=0;MAF=0.000177767;HWE=1;NFAM=3
X	83335395	24245_2	N	N[16:72578394[	6279.16	LOW	SVTYPE=BND;POS=83335395;STRANDS=-+:31;CIPOS=-9,8;CIEND=-9,8;CIPOS95=0,0;CIEND95=0,0;MATEID=24245_1;EVENT=24245;SECONDARY;SU=31;PE=0;SR=31;ALG=PROD;AF=0.01616;NSAMP=271;MSQ=21.55;AN=16830;AC=272;NS=8436;AC_Hom=2;AC_Het=270;AC_Hemi=0;MAF=0.0161214;HWE=0.72755;NFAM=261
X	83343934	249720_1	N	N[X:83344173[	90.2	LOW	SVTYPE=BND;POS=83343934;STRANDS=+-:4;CIPOS=-9,8;CIEND=-9,8;CIPOS95=0,0;CIEND95=0,0;MATEID=249720_2;EVENT=249720;SU=4;PE=0;SR=4;ALG=PROD;AF=0.0003564;NSAMP=6;MSQ=10.88;AN=16834;AC=6;NS=8438;AC_Hom=0;AC_Het=6;AC_Hemi=0;MAF=0.000355534;HWE=1;NFAM=6
X	83344173	249720_2	N	]X:83343934]N	90.2	LOW	SVTYPE=BND;POS=83343934;STRANDS=+-:4;CIPOS=-9,8;CIEND=-9,8;CIPOS95=0,0;CIEND95=0,0;MATEID=249720_1;EVENT=249720;SECONDARY;SU=4;PE=0;SR=4;ALG=PROD;AF=0.0003564;NSAMP=6;MSQ=10.88;AN=16834;AC=6;NS=8438;AC_Hom=0;AC_Het=6;AC_Hemi=0;MAF=0.000355534;HWE=1;NFAM=6
X	83344650	249721	N	<DEL>	611.63	PASS	SVTYPE=DEL;POS=83344650;SVLEN=-2852;END=83347502;STRANDS=+-:21;CIPOS=-24,26;CIEND=-27,23;CIPOS95=0,0;CIEND95=0,0;SU=21;PE=16;SR=5;ALG=PROD;AF=0.0001188;NSAMP=2;MSQ=305.65;AN=16834;AC=2;NS=8438;AC_Hom=0;AC_Het=2;AC_Hemi=0;MAF=0.000118511;HWE=1;NFAM=2
X	83350657	318186_2	N	N]X:83248208]	179.7	LOW	SVTYPE=BND;POS=83350657;STRANDS=++:20;CIPOS=-4,3;CIEND=-3,2;CIPOS95=0,0;CIEND95=0,0;MATEID=318186_1;EVENT=318186;SECONDARY;SU=20;PE=11;SR=9;ALG=PROD;AF=5.94e-05;NSAMP=1;MSQ=179.21;AN=16834;AC=1;NS=8438;AC_Hom=0;AC_Het=1;AC_Hemi=0;MAF=5.92557e-05;HWE=1;NFAM=1
X	83404100	19151_2	N	N[12:6366825[	182093	LOW	SVTYPE=BND;POS=83404100;STRANDS=-+:19847;CIPOS=0,0;CIEND=0,0;CIPOS95=0,0;CIEND95=0,0;MATEID=19151_1;EVENT=19151;SECONDARY;SU=19847;PE=0;SR=19847;ALG=PROD;AF=0.2126;NSAMP=3579;MSQ=50.41;AN=16834;AC=3579;NS=8438;AC_Hom=0;AC_Het=3591;AC_Hemi=0;MAF=0.212787;HWE=0;NFAM=3228
X	83442852	249722_1	N	N[X:83443087[	11211.1	LOW	SVTYPE=BND;POS=83442852;STRANDS=+-:4;CIPOS=-9,8;CIEND=-9,8;CIPOS95=0,0;CIEND95=0,0;MATEID=249722_2;EVENT=249722;SU=4;PE=0;SR=4;ALG=PROD;AF=0.03131;NSAMP=527;MSQ=20.08;AN=16834;AC=527;NS=8438;AC_Hom=0;AC_Het=527;AC_Hemi=0;MAF=0.0312278;HWE=0.000412712;NFAM=481
X	83443013	249723_1	N	N[X:83443087[	23006.7	LOW	SVTYPE=BND;POS=83443013;STRANDS=+-:312;CIPOS=0,2;CIEND=-2,2;CIPOS95=0,0;CIEND95=0,0;MATEID=249723_2;EVENT=249723;SU=312;PE=0;SR=312;ALG=PROD;AF=0.05713;NSAMP=961;MSQ=22.68;AN=16820;AC=961;NS=8431;AC_Hom=0;AC_Het=961;AC_Hemi=0;MAF=0.0569921;HWE=5.71113e-13;NFAM=786
X	83443087	249722_2	N	]X:83442852]N	11211.1	LOW	SVTYPE=BND;POS=83442852;STRANDS=+-:4;CIPOS=-9,8;CIEND=-9,8;CIPOS95=0,0;CIEND95=0,0;MATEID=249722_1;EVENT=249722;SECONDARY;SU=4;PE=0;SR=4;ALG=PROD;AF=0.03131;NSAMP=527;MSQ=20.08;AN=16834;AC=527;NS=8438;AC_Hom=0;AC_Het=527;AC_Hemi=0;MAF=0.0312278;HWE=0.000412712;NFAM=481
X	83443087	249723_2	N	]X:83443013]N	23006.7	LOW	SVTYPE=BND;POS=83443013;STRANDS=+-:312;CIPOS=-2,2;CIEND=0,2;CIPOS95=0,0;CIEND95=0,0;MATEID=249723_1;EVENT=249723;SECONDARY;SU=312;PE=0;SR=312;ALG=PROD;AF=0.05713;NSAMP=961;MSQ=22.68;AN=16820;AC=961;NS=8431;AC_Hom=0;AC_Het=961;AC_Hemi=0;MAF=0.0569921;HWE=5.71113e-13;NFAM=786
X	83445790	249724_1	N	N[X:83446979[	396.75	LOW	SVTYPE=BND;POS=83445790;STRANDS=+-:18;CIPOS=-4,3;CIEND=-4,2;CIPOS95=0,0;CIEND95=0,0;MATEID=249724_2;EVENT=249724;SU=18;PE=10;SR=8;ALG=PROD;AF=0.0001188;NSAMP=2;MSQ=197.18;AN=16834;AC=2;NS=8438;AC_Hom=0;AC_Het=2;AC_Hemi=0;MAF=0.000118511;HWE=1;NFAM=2
X	83446542	36912_2	N	]2:13428619]N	7051.01	LOW	SVTYPE=BND;POS=83446542;STRANDS=+-:13;IMPRECISE;CIPOS=-312,30;CIEND=-30,438;CIPOS95=-80,30;CIEND95=-30,65;MATEID=36912_1;EVENT=36912;SECONDARY;SU=13;PE=13;SR=0;ALG=PROD;AF=0.01438;NSAMP=242;MSQ=28.41;AN=16834;AC=242;NS=8438;AC_Hom=0;AC_Het=242;AC_Hemi=0;MAF=0.0143399;HWE=0.422352;NFAM=241
X	83446642	63698_2	N	[6:166434535[N	44662.4	LOW	SVTYPE=BND;POS=83446642;STRANDS=--:64;IMPRECISE;CIPOS=-274,34;CIEND=-125,50;CIPOS95=-42,34;CIEND95=-7,7;MATEID=63698_1;EVENT=63698;SECONDARY;SU=64;PE=64;SR=0;ALG=PROD;AF=0.08364;NSAMP=1407;MSQ=30.88;AN=16834;AC=1408;NS=8438;AC_Hom=2;AC_Het=1412;AC_Hemi=0;MAF=0.0837876;HWE=1.08128e-26;NFAM=1303
X	83446657	249725_1	N	N[X:83446859[	464935	LOW	SVTYPE=BND;POS=83446657;STRANDS=+-:781;IMPRECISE;CIPOS=-13,170;CIEND=-73,28;CIPOS95=-4,4;CIEND95=-2,2;MATEID=249725_2;EVENT=249725;SU=781;PE=781;SR=0;ALG=PROD;AF=0.3393;NSAMP=3313;MSQ=139.24;AN=15336;AC=5203;NS=7688;AC_Hom=3788;AC_Het=1427;AC_Hemi=0;MAF=0.339165;HWE=0;NFAM=2963
X	83446710	45570_2	N	N[3:63299508[	9197.3	LOW	SVTYPE=BND;POS=83446710;STRANDS=+-:34,-+:5;IMPRECISE;CIPOS=-546,312;CIEND=-559,505;CIPOS95=-246,246;CIEND95=-210,210;MATEID=45570_1;EVENT=45570;SECONDARY;SU=39;PE=39;SR=0;ALG=SUM;AF=0.02723;NSAMP=455;MSQ=19.3;AN=16818;AC=458;NS=8430;AC_Hom=6;AC_Het=455;AC_Hemi=0;MAF=0.0273428;HWE=0.219621;NFAM=427
X	83446859	249725_2	N	]X:83446657]N	464935	LOW	SVTYPE=BND;POS=83446657;STRANDS=+-:781;IMPRECISE;CIPOS=-73,28;CIEND=-13,170;CIPOS95=-2,2;CIEND95=-4,4;MATEID=249725_1;EVENT=249725;SECONDARY;SU=781;PE=781;SR=0;ALG=PROD;AF=0.3393;NSAMP=3313;MSQ=139.24;AN=15336;AC=5203;NS=7688;AC_Hom=3788;AC_Het=1427;AC_Hemi=0;MAF=0.339165;HWE=0;NFAM=2963
X	83446866	63700_2	N	N]6:166434482]	22288	LOW	SVTYPE=BND;POS=83446866;STRANDS=++:24;IMPRECISE;CIPOS=-50,457;CIEND=-50,398;CIPOS95=-50,85;CIEND95=-46,46;MATEID=63700_1;EVENT=63700;SECONDARY;SU=24;PE=24;SR=0;ALG=PROD;AF=0.05138;NSAMP=865;MSQ=24.8;AN=16834;AC=865;NS=8438;AC_Hom=0;AC_Het=866;AC_Hemi=0;MAF=0.0513155;HWE=1.39549e-10;NFAM=807
X	83446867	63699_2	N	N]6:66727970]	37243.8	LOW	SVTYPE=BND;POS=83446867;STRANDS=++:8;IMPRECISE;CIPOS=-47,129;CIEND=-27,20;CIPOS95=-34,34;CIEND95=-2,2;MATEID=63699_1;EVENT=63699;SECONDARY;SU=8;PE=8;SR=0;ALG=PROD;AF=0.07895;NSAMP=1257;MSQ=28.11;AN=16492;AC=1302;NS=8267;AC_Hom=90;AC_Het=1214;AC_Hemi=0;MAF=0.0788678;HWE=0.363791;NFAM=1170
X	83446914	63697_2	N	[6:66727601[N	2832.44	LOW	SVTYPE=BND;POS=83446914;STRANDS=--:15,++:57;IMPRECISE;CIPOS=-310,439;CIEND=-130,428;CIPOS95=-214,214;CIEND95=-130,139;MATEID=63697_1;EVENT=63697;SECONDARY;SU=72;PE=72;SR=0;ALG=SUM;AF=0.007425;NSAMP=125;MSQ=19.71;AN=16834;AC=125;NS=8438;AC_Hom=0;AC_Het=125;AC_Hemi=0;MAF=0.00740697;HWE=1;NFAM=124
X	83446979	249724_2	N	]X:83445790]N	396.75	LOW	SVTYPE=BND;POS=83445790;STRANDS=+-:18;CIPOS=-4,2;CIEND=-4,3;CIPOS95=0,0;CIEND95=0,0;MATEID=249724_1;EVENT=249724;SECONDARY;SU=18;PE=10;SR=8;ALG=PROD;AF=0.0001188;NSAMP=2;MSQ=197.18;AN=16834;AC=2;NS=8438;AC_Hom=0;AC_Het=2;AC_Hemi=0;MAF=0.000118511;HWE=1;NFAM=2
X	83489895	249726_1	N	N[X:83490043[	9468.92	LOW	SVTYPE=BND;POS=83489895;STRANDS=+-:352;CIPOS=-2,2;CIEND=-2,2;CIPOS95=0,0;CIEND95=0,0;MATEID=249726_2;EVENT=249726;SU=352;PE=5;SR=347;ALG=PROD;AF=0.003208;NSAMP=48;MSQ=197.16;AN=16834;AC=54;NS=8438;AC_Hom=12;AC_Het=42;AC_Hemi=0;MAF=0.00319981;HWE=1.48047e-10;NFAM=48
X	83489921	290674	N	<DUP>	263.72	PASS	SVTYPE=DUP;POS=83489921;SVLEN=18322;END=83508243;STRANDS=-+:19;CIPOS=-10,10;CIEND=-8,10;CIPOS95=0,0;CIEND95=0,0;SU=19;PE=8;SR=11;ALG=PROD;AF=0.0001188;NSAMP=1;MSQ=219.96;AN=16834;AC=2;NS=8438;AC_Hom=2;AC_Het=0;AC_Hemi=0;MAF=0.000118511;HWE=5.92593e-05;NFAM=1
X	83490043	249726_2	N	]X:83489895]N	9468.92	LOW	SVTYPE=BND;POS=83489895;STRANDS=+-:352;CIPOS=-2,2;CIEND=-2,2;CIPOS95=0,0;CIEND95=0,0;MATEID=249726_1;EVENT=249726;SECONDARY;SU=352;PE=5;SR=347;ALG=PROD;AF=0.003208;NSAMP=48;MSQ=197.16;AN=16834;AC=54;NS=8438;AC_Hom=12;AC_Het=42;AC_Hemi=0;MAF=0.00319981;HWE=1.48047e-10;NFAM=48
X	83496781	249727	N	<DEL>	413.63	PASS	SVTYPE=DEL;POS=83496781;SVLEN=-6670;END=83503451;STRANDS=+-:6;IMPRECISE;CIPOS=-10,427;CIEND=-340,10;CIPOS95=0,128;CIEND95=-129,0;SU=6;PE=6;SR=0;ALG=PROD;AF=0.0001188;NSAMP=1;MSQ=413.6;AN=16834;AC=2;NS=8438;AC_Hom=2;AC_Het=0;AC_Hemi=0;MAF=0.000118511;HWE=5.92593e-05;NFAM=1
X	83496782	318187_1	N	N]X:83496897]	297.91	PASS	SVTYPE=BND;POS=83496782;STRANDS=++:12;CIPOS=-10,10;CIEND=-4,3;CIPOS95=0,0;CIEND95=0,0;MATEID=318187_2;EVENT=318187;SU=12;PE=4;SR=8;ALG=PROD;AF=0.0001188;NSAMP=1;MSQ=295.44;AN=16834;AC=2;NS=8438;AC_Hom=2;AC_Het=0;AC_Hemi=0;MAF=0.000118511;HWE=5.92593e-05;NFAM=1
X	83496801	318188_1	N	[X:83503452[N	177.41	LOW	SVTYPE=BND;POS=83496801;STRANDS=--:8;CIPOS=-7,3;CIEND=-8,5;CIPOS95=0,0;CIEND95=0,0;MATEID=318188_2;EVENT=318188;SU=8;PE=3;SR=5;ALG=PROD;AF=0.0001188;NSAMP=1;MSQ=177.38;AN=16834;AC=2;NS=8438;AC_Hom=2;AC_Het=0;AC_Hemi=0;MAF=0.000118511;HWE=5.92593e-05;NFAM=1
X	83496897	318187_2	N	N]X:83496782]	297.91	PASS	SVTYPE=BND;POS=83496897;STRANDS=++:12;CIPOS=-4,3;CIEND=-10,10;CIPOS95=0,0;CIEND95=0,0;MATEID=318187_1;EVENT=318187;SECONDARY;SU=12;PE=4;SR=8;ALG=PROD;AF=0.0001188;NSAMP=1;MSQ=295.44;AN=16834;AC=2;NS=8438;AC_Hom=2;AC_Het=0;AC_Hemi=0;MAF=0.000118511;HWE=5.92593e-05;NFAM=1
X	83503452	318188_2	N	[X:83496801[N	177.41	LOW	SVTYPE=BND;POS=83503452;STRANDS=--:8;CIPOS=-8,5;CIEND=-7,3;CIPOS95=0,0;CIEND95=0,0;MATEID=318188_1;EVENT=318188;SECONDARY;SU=8;PE=3;SR=5;ALG=PROD;AF=0.0001188;NSAMP=1;MSQ=177.38;AN=16834;AC=2;NS=8438;AC_Hom=2;AC_Het=0;AC_Hemi=0;MAF=0.000118511;HWE=5.92593e-05;NFAM=1
X	83504436	19152_2	N	N]12:85993565]	27311.8	LOW	SVTYPE=BND;POS=83504436;STRANDS=++:4;CIPOS=-9,8;CIEND=-9,8;CIPOS95=0,0;CIEND95=0,0;MATEID=19152_1;EVENT=19152;SECONDARY;SU=4;PE=0;SR=4;ALG=PROD;AF=0.054;NSAMP=909;MSQ=29.23;AN=16834;AC=909;NS=8438;AC_Hom=0;AC_Het=912;AC_Hemi=0;MAF=0.0540412;HWE=1.13595e-11;NFAM=872
X	83506963	26444_2	N	]19:43167531]N	1014.5	LOW	SVTYPE=BND;POS=83506963;STRANDS=+-:4;IMPRECISE;CIPOS=-253,10;CIEND=-10,486;CIPOS95=-120,2;CIEND95=-1,163;MATEID=26444_1;EVENT=26444;SECONDARY;SU=4;PE=4;SR=0;ALG=PROD;AF=0.002266;NSAMP=38;MSQ=16.34;AN=16768;AC=38;NS=8405;AC_Hom=0;AC_Het=38;AC_Hemi=0;MAF=0.00226056;HWE=1;NFAM=38
X	83516669	249728	N	<DEL>	11071.4	PASS	SVTYPE=DEL;POS=83516669;SVLEN=-1674;END=83518343;STRANDS=+-:320;IMPRECISE;CIPOS=-4,28;CIEND=-27,8;CIPOS95=-1,1;CIEND95=-1,1;SU=320;PE=318;SR=2;ALG=PROD;AF=0.003445;NSAMP=36;MSQ=307.54;AN=16834;AC=58;NS=8438;AC_Hom=44;AC_Het=14;AC_Hemi=0;MAF=0.00343683;HWE=0;NFAM=33
X	83516669	72707_2	N	N[8:66476904[	548.76	LOW	SVTYPE=BND;POS=83516669;STRANDS=-+:4;CIPOS=-9,8;CIEND=-9,8;CIPOS95=0,0;CIEND95=0,0;MATEID=72707_1;EVENT=72707;SECONDARY;SU=4;PE=0;SR=4;ALG=PROD;AF=0.00101;NSAMP=17;MSQ=31.8;AN=16834;AC=17;NS=8438;AC_Hom=0;AC_Het=17;AC_Hemi=0;MAF=0.00100735;HWE=1;NFAM=17
X	83519056	249729	N	<DEL>	1122.73	PASS	SVTYPE=DEL;POS=83519056;SVLEN=-2387;END=83521443;STRANDS=+-:28;CIPOS=-2,1;CIEND=-2,0;CIPOS95=0,0;CIEND95=0,0;SU=28;PE=12;SR=16;ALG=PROD;AF=0.0001188;NSAMP=1;MSQ=1122.61;AN=16834;AC=2;NS=8438;AC_Hom=2;AC_Het=0;AC_Hemi=0;MAF=0.000118511;HWE=5.92593e-05;NFAM=1
X	83521447	11074_2	N	N[1:12920876[	1277.84	LOW	SVTYPE=BND;POS=83521447;STRANDS=-+:82;IMPRECISE;CIPOS=-10,298;CIEND=-228,10;CIPOS95=-10,13;CIEND95=-41,10;MATEID=11074_1;EVENT=11074;SECONDARY;SU=82;PE=82;SR=0;ALG=PROD;AF=0.00101;NSAMP=17;MSQ=74.95;AN=16834;AC=17;NS=8438;AC_Hom=0;AC_Het=17;AC_Hemi=0;MAF=0.00100735;HWE=1;NFAM=17
X	83521449	11073_2	N	]1:12921035]N	1552.69	LOW	SVTYPE=BND;POS=83521449;STRANDS=+-:315;CIPOS=-3,2;CIEND=-2,2;CIPOS95=0,0;CIEND95=0,0;MATEID=11073_1;EVENT=11073;SECONDARY;SU=315;PE=133;SR=182;ALG=PROD;AF=0.001544;NSAMP=26;MSQ=59.57;AN=16834;AC=26;NS=8438;AC_Hom=0;AC_Het=26;AC_Hemi=0;MAF=0.00154065;HWE=1;NFAM=26
X	83522096	52507_2	N	]4:135363572]N	565.34	LOW	SVTYPE=BND;POS=83522096;STRANDS=+-:20;IMPRECISE;CIPOS=-346,45;CIEND=-50,343;CIPOS95=-93,45;CIEND95=-29,29;MATEID=52507_1;EVENT=52507;SECONDARY;SU=20;PE=20;SR=0;ALG=PROD;AF=0.001129;NSAMP=19;MSQ=27.38;AN=16834;AC=19;NS=8438;AC_Hom=0;AC_Het=20;AC_Hemi=0;MAF=0.00118511;HWE=1;NFAM=19
X	83522112	58230_2	N	]5:165529670]N	81.04	LOW	SVTYPE=BND;POS=83522112;STRANDS=+-:13;IMPRECISE;CIPOS=-399,30;CIEND=-30,184;CIPOS95=-109,30;CIEND95=-30,44;MATEID=58230_1;EVENT=58230;SECONDARY;SU=13;PE=13;SR=0;ALG=PROD;AF=0.000297;NSAMP=5;MSQ=13.87;AN=16834;AC=5;NS=8438;AC_Hom=0;AC_Het=5;AC_Hemi=0;MAF=0.000296279;HWE=1;NFAM=5
X	83522264	69020_2	N	N[7:46381272[	83.11	LOW	SVTYPE=BND;POS=83522264;STRANDS=-+:4;IMPRECISE;CIPOS=-10,483;CIEND=-253,10;CIPOS95=-1,165;CIEND95=-122,2;MATEID=69020_1;EVENT=69020;SECONDARY;SU=4;PE=4;SR=0;ALG=PROD;AF=0.000297;NSAMP=5;MSQ=15.89;AN=16834;AC=5;NS=8438;AC_Hom=0;AC_Het=5;AC_Hemi=0;MAF=0.000296279;HWE=1;NFAM=5
X	83522275	58231_2	N	N[5:165529749[	133.66	LOW	SVTYPE=BND;POS=83522275;STRANDS=-+:9;IMPRECISE;CIPOS=-49,531;CIEND=-264,50;CIPOS95=-49,152;CIEND95=-53,50;MATEID=58231_1;EVENT=58231;SECONDARY;SU=9;PE=9;SR=0;ALG=PROD;AF=0.0004158;NSAMP=7;MSQ=18.16;AN=16834;AC=7;NS=8438;AC_Hom=0;AC_Het=7;AC_Hemi=0;MAF=0.00041479;HWE=1;NFAM=7
X	83522283	52508_2	N	N[4:135363631[	1130.52	LOW	SVTYPE=BND;POS=83522283;STRANDS=-+:56;IMPRECISE;CIPOS=-10,452;CIEND=-130,50;CIPOS95=-10,65;CIEND95=-10,10;MATEID=52508_1;EVENT=52508;SECONDARY;SU=56;PE=56;SR=0;ALG=PROD;AF=0.001901;NSAMP=32;MSQ=34.77;AN=16834;AC=32;NS=8438;AC_Hom=0;AC_Het=32;AC_Hemi=0;MAF=0.00189618;HWE=1;NFAM=32
X	83522302	16653_2	N	N[11:124837903[	45.14	LOW	SVTYPE=BND;POS=83522302;STRANDS=-+:8;IMPRECISE;CIPOS=-30,501;CIEND=-229,30;CIPOS95=-30,124;CIEND95=-59,30;MATEID=16653_1;EVENT=16653;SECONDARY;SU=8;PE=8;SR=0;ALG=PROD;AF=0.0001782;NSAMP=3;MSQ=14.74;AN=16834;AC=3;NS=8438;AC_Hom=0;AC_Het=3;AC_Hemi=0;MAF=0.000177767;HWE=1;NFAM=3
X	83522601	58232_2	N	N[5:167285578[	119.73	LOW	SVTYPE=BND;POS=83522601;STRANDS=-+:5;IMPRECISE;CIPOS=-30,349;CIEND=-276,30;CIPOS95=-30,73;CIEND95=-130,30;MATEID=58232_1;EVENT=58232;SECONDARY;SU=5;PE=5;SR=0;ALG=PROD;AF=5.94e-05;NSAMP=1;MSQ=119.73;AN=16834;AC=1;NS=8438;AC_Hom=0;AC_Het=1;AC_Hemi=0;MAF=5.92557e-05;HWE=1;NFAM=1
X	83560682	69021_2	N	N[7:98704917[	20256	LOW	SVTYPE=BND;POS=83560682;STRANDS=-+:4;IMPRECISE;CIPOS=-28,30;CIEND=-30,28;CIPOS95=-1,1;CIEND95=-1,1;MATEID=69021_1;EVENT=69021;SECONDARY;SU=4;PE=2;SR=2;ALG=PROD;AF=0.04544;NSAMP=765;MSQ=25.54;AN=16834;AC=765;NS=8438;AC_Hom=0;AC_Het=766;AC_Hemi=0;MAF=0.0453899;HWE=2.08134e-08;NFAM=704
X	83560722	69022_2	N	]7:98705034]N	41.85	LOW	SVTYPE=BND;POS=83560722;STRANDS=+-:9;IMPRECISE;CIPOS=-305,50;CIEND=-48,536;CIPOS95=-98,50;CIEND95=-48,146;MATEID=69022_1;EVENT=69022;SECONDARY;SU=9;PE=9;SR=0;ALG=PROD;AF=0.0001188;NSAMP=2;MSQ=19.39;AN=16834;AC=2;NS=8438;AC_Hom=0;AC_Het=2;AC_Hemi=0;MAF=0.000118511;HWE=1;NFAM=2
X	83562502	72708_2	N	N[8:28792345[	109.68	LOW	SVTYPE=BND;POS=83562502;STRANDS=-+:4;IMPRECISE;CIPOS=-10,285;CIEND=-440,10;CIPOS95=-2,97;CIEND95=-153,0;MATEID=72708_1;EVENT=72708;SECONDARY;SU=4;PE=4;SR=0;ALG=PROD;AF=0.0003564;NSAMP=6;MSQ=16.96;AN=16834;AC=6;NS=8438;AC_Hom=0;AC_Het=6;AC_Hemi=0;MAF=0.000355534;HWE=1;NFAM=6
X	83564349	36913_2	N	N[2:236977454[	9.41	LOW	SVTYPE=BND;POS=83564349;STRANDS=-+:4;IMPRECISE;CIPOS=-8,10;CIEND=-10,10;CIPOS95=-1,1;CIEND95=-1,0;MATEID=36913_1;EVENT=36913;SECONDARY;SU=4;PE=1;SR=3;ALG=PROD;AF=5.94e-05;NSAMP=1;MSQ=9.36;AN=16834;AC=1;NS=8438;AC_Hom=0;AC_Het=1;AC_Hemi=0;MAF=5.92557e-05;HWE=1;NFAM=1
X	83604433	249730_1	N	N[X:83604690[	16831.9	LOW	SVTYPE=BND;POS=83604433;STRANDS=+-:53;CIPOS=-14,23;CIEND=-11,6;CIPOS95=0,0;CIEND95=0,0;MATEID=249730_2;EVENT=249730;SU=53;PE=0;SR=53;ALG=PROD;AF=0.04711;NSAMP=725;MSQ=22.39;RETAINED;AN=16834;AC=793;NS=8438;AC_Hom=136;AC_Het=665;AC_Hemi=0;MAF=0.0474639;HWE=3.50173e-21;NFAM=705
X	83604690	249730_2	N	]X:83604433]N	16831.9	LOW	SVTYPE=BND;POS=83604433;STRANDS=+-:53;CIPOS=-11,6;CIEND=-14,23;CIPOS95=0,0;CIEND95=0,0;MATEID=249730_1;EVENT=249730;SECONDARY;SU=53;PE=0;SR=53;ALG=PROD;AF=0.04711;NSAMP=725;MSQ=22.39;RETAINED;AN=16834;AC=793;NS=8438;AC_Hom=136;AC_Het=665;AC_Hemi=0;MAF=0.0474639;HWE=3.50173e-21;NFAM=705
X	83606833	249732	N	<DEL>	122.69	PASS	SVTYPE=DEL;POS=83606833;SVLEN=-4969;END=83611802;STRANDS=+-:8;IMPRECISE;CIPOS=-5,10;CIEND=-10,10;CIPOS95=-1,3;CIEND95=-3,1;SU=8;PE=7;SR=1;ALG=PROD;AF=5.94e-05;NSAMP=1;MSQ=122.61;AN=16834;AC=1;NS=8438;AC_Hom=0;AC_Het=1;AC_Hemi=0;MAF=5.92557e-05;HWE=1;NFAM=1
X	83623435	249733_1	N	N[X:83623604[	335.16	LOW	SVTYPE=BND;POS=83623435;STRANDS=+-:9;CIPOS=-4,3;CIEND=-4,3;CIPOS95=0,0;CIEND95=0,0;MATEID=249733_2;EVENT=249733;SU=9;PE=0;SR=9;ALG=PROD;AF=0.0002376;NSAMP=4;MSQ=81.43;AN=16834;AC=4;NS=8438;AC_Hom=0;AC_Het=4;AC_Hemi=0;MAF=0.000237023;HWE=1;NFAM=4
X	83623604	249733_2	N	]X:83623435]N	335.16	LOW	SVTYPE=BND;POS=83623435;STRANDS=+-:9;CIPOS=-4,3;CIEND=-4,3;CIPOS95=0,0;CIEND95=0,0;MATEID=249733_1;EVENT=249733;SECONDARY;SU=9;PE=0;SR=9;ALG=PROD;AF=0.0002376;NSAMP=4;MSQ=81.43;AN=16834;AC=4;NS=8438;AC_Hom=0;AC_Het=4;AC_Hemi=0;MAF=0.000237023;HWE=1;NFAM=4
X	83674124	249734_1	N	N[X:83674363[	461.15	LOW	SVTYPE=BND;POS=83674124;STRANDS=+-:42;CIPOS=-8,8;CIEND=-9,8;CIPOS95=0,0;CIEND95=0,0;MATEID=249734_2;EVENT=249734;SU=42;PE=0;SR=42;ALG=PROD;AF=0.001069;NSAMP=18;MSQ=22.33;AN=16834;AC=18;NS=8438;AC_Hom=0;AC_Het=18;AC_Hemi=0;MAF=0.0010666;HWE=1;NFAM=18
X	83674363	249734_2	N	]X:83674124]N	461.15	LOW	SVTYPE=BND;POS=83674124;STRANDS=+-:42;CIPOS=-9,8;CIEND=-8,8;CIPOS95=0,0;CIEND95=0,0;MATEID=249734_1;EVENT=249734;SECONDARY;SU=42;PE=0;SR=42;ALG=PROD;AF=0.001069;NSAMP=18;MSQ=22.33;AN=16834;AC=18;NS=8438;AC_Hom=0;AC_Het=18;AC_Hemi=0;MAF=0.0010666;HWE=1;NFAM=18
X	83704123	249735_1	N	N[X:83704187[	278.86	LOW	SVTYPE=BND;POS=83704123;STRANDS=+-:10;CIPOS=-26,25;CIEND=-26,25;CIPOS95=0,0;CIEND95=0,0;MATEID=249735_2;EVENT=249735;SU=10;PE=0;SR=10;ALG=PROD;AF=0.0001188;NSAMP=2;MSQ=116.88;AN=16834;AC=2;NS=8438;AC_Hom=0;AC_Het=2;AC_Hemi=0;MAF=0.000118511;HWE=1;NFAM=2
X	83704187	249735_2	N	]X:83704123]N	278.86	LOW	SVTYPE=BND;POS=83704123;STRANDS=+-:10;CIPOS=-26,25;CIEND=-26,25;CIPOS95=0,0;CIEND95=0,0;MATEID=249735_1;EVENT=249735;SECONDARY;SU=10;PE=0;SR=10;ALG=PROD;AF=0.0001188;NSAMP=2;MSQ=116.88;AN=16834;AC=2;NS=8438;AC_Hom=0;AC_Het=2;AC_Hemi=0;MAF=0.000118511;HWE=1;NFAM=2
X	83730572	290675	N	<DUP>	371.66	PASS	SVTYPE=DUP;POS=83730572;SVLEN=108;END=83730680;STRANDS=-+:5;CIPOS=-10,10;CIEND=-10,10;CIPOS95=0,0;CIEND95=0,0;SU=5;PE=0;SR=5;ALG=PROD;AF=5.94e-05;NSAMP=1;MSQ=92.27;AN=16834;AC=1;NS=8438;AC_Hom=0;AC_Het=1;AC_Hemi=0;MAF=5.92557e-05;HWE=1;NFAM=1
X	83753865	36914_2	N	N[2:215885017[	62.92	LOW	SVTYPE=BND;POS=83753865;STRANDS=-+:5;CIPOS=-10,10;CIEND=-10,10;CIPOS95=0,0;CIEND95=0,0;MATEID=36914_1;EVENT=36914;SECONDARY;SU=5;PE=0;SR=5;ALG=PROD;AF=5.94e-05;NSAMP=1;MSQ=59.8;AN=16834;AC=1;NS=8438;AC_Hom=0;AC_Het=1;AC_Hemi=0;MAF=5.92557e-05;HWE=1;NFAM=1
X	83753873	19153_2	N	N[12:119642192[	16202.7	LOW	SVTYPE=BND;POS=83753873;STRANDS=-+:162;CIPOS=-5,4;CIEND=-4,4;CIPOS95=0,0;CIEND95=0,0;MATEID=19153_1;EVENT=19153;SECONDARY;SU=162;PE=0;SR=162;ALG=PROD;AF=0.02691;NSAMP=453;MSQ=34.99;AN=16834;AC=453;NS=8438;AC_Hom=0;AC_Het=455;AC_Hemi=0;MAF=0.0269614;HWE=0.00305208;NFAM=437
X	83786758	249736	N	<DEL>	502.52	PASS	SVTYPE=DEL;POS=83786758;SVLEN=-508;END=83787266;STRANDS=+-:16;CIPOS=-4,4;CIEND=-5,1;CIPOS95=0,0;CIEND95=0,0;SU=16;PE=9;SR=7;ALG=PROD;AF=0.0001188;NSAMP=1;MSQ=502.22;AN=16834;AC=2;NS=8438;AC_Hom=2;AC_Het=0;AC_Hemi=0;MAF=0.000118511;HWE=5.92593e-05;NFAM=1
X	83796125	249737	N	<DEL>	1093.35	PASS	SVTYPE=DEL;POS=83796125;SVLEN=-11560;END=83807685;STRANDS=+-:30;CIPOS=-8,10;CIEND=-4,1;CIPOS95=0,0;CIEND95=0,0;SU=30;PE=23;SR=7;ALG=PROD;AF=0.0001188;NSAMP=1;MSQ=1093.07;AN=16834;AC=2;NS=8438;AC_Hom=2;AC_Het=0;AC_Hemi=0;MAF=0.000118511;HWE=5.92593e-05;NFAM=1
X	83796793	249738_1	N	N[X:83796932[	37856.5	LOW	SVTYPE=BND;POS=83796793;STRANDS=+-:610;IMPRECISE;CIPOS=-27,54;CIEND=-18,17;CIPOS95=-2,2;CIEND95=-2,2;MATEID=249738_2;EVENT=249738;SU=610;PE=610;SR=0;ALG=PROD;AF=0.02129;NSAMP=191;MSQ=192.51;AN=12304;AC=262;NS=6167;AC_Hom=144;AC_Het=120;AC_Hemi=0;MAF=0.0214042;HWE=0;NFAM=183
X	83796932	249738_2	N	]X:83796793]N	37856.5	LOW	SVTYPE=BND;POS=83796793;STRANDS=+-:610;IMPRECISE;CIPOS=-18,17;CIEND=-27,54;CIPOS95=-2,2;CIEND95=-2,2;MATEID=249738_1;EVENT=249738;SECONDARY;SU=610;PE=610;SR=0;ALG=PROD;AF=0.02129;NSAMP=191;MSQ=192.51;AN=12304;AC=262;NS=6167;AC_Hom=144;AC_Het=120;AC_Hemi=0;MAF=0.0214042;HWE=0;NFAM=183
X	83801162	249739	N	<DEL>	68.8	PASS	SVTYPE=DEL;POS=83801162;SVLEN=-1765;END=83802927;STRANDS=+-:4;IMPRECISE;CIPOS=-10,10;CIEND=-10,10;CIPOS95=-1,1;CIEND95=-1,0;SU=4;PE=1;SR=3;ALG=PROD;AF=5.941e-05;NSAMP=1;MSQ=68.75;AN=16832;AC=1;NS=8437;AC_Hom=0;AC_Het=1;AC_Hemi=0;MAF=5.92628e-05;HWE=1;NFAM=1
X	83804753	11075_2	N	N[1:84055877[	116223	LOW	SVTYPE=BND;POS=83804753;STRANDS=-+:2724;IMPRECISE;CIPOS=-2,114;CIEND=-161,3;CIPOS95=-1,1;CIEND95=-8,3;MATEID=11075_1;EVENT=11075;SECONDARY;SU=2724;PE=2724;SR=0;ALG=PROD;AF=0.08608;NSAMP=1449;MSQ=79.84;AN=16834;AC=1449;NS=8438;AC_Hom=0;AC_Het=1451;AC_Hemi=0;MAF=0.0859801;HWE=4.91505e-30;NFAM=1325
X	83804755	75766_2	N	]9:108956346]N	4501.23	LOW	SVTYPE=BND;POS=83804755;STRANDS=+-:149;IMPRECISE;CIPOS=-259,8;CIEND=-5,450;CIPOS95=-22,8;CIEND95=-5,58;MATEID=75766_1;EVENT=75766;SECONDARY;SU=149;PE=149;SR=0;ALG=PROD;AF=0.01057;NSAMP=178;MSQ=24.06;AN=16834;AC=178;NS=8438;AC_Hom=0;AC_Het=179;AC_Hemi=0;MAF=0.0106068;HWE=1;NFAM=175
X	83804756	16654_2	N	[11:122352881[N	1533.97	LOW	SVTYPE=BND;POS=83804756;STRANDS=--:8;IMPRECISE;CIPOS=-538,27;CIEND=-538,27;CIPOS95=-150,27;CIEND95=-151,27;MATEID=16654_1;EVENT=16654;SECONDARY;SU=8;PE=8;SR=0;ALG=PROD;AF=0.004396;NSAMP=74;MSQ=18.72;AN=16834;AC=74;NS=8438;AC_Hom=0;AC_Het=74;AC_Hemi=0;MAF=0.00438493;HWE=1;NFAM=74
X	83804756	52509_2	N	[4:78565162[N	39042.6	LOW	SVTYPE=BND;POS=83804756;STRANDS=--:485;CIPOS=-10,6;CIEND=-2,7;CIPOS95=0,0;CIEND95=0,0;MATEID=52509_1;EVENT=52509;SECONDARY;SU=485;PE=477;SR=8;ALG=PROD;AF=0.05833;NSAMP=982;MSQ=39.23;AN=16834;AC=982;NS=8438;AC_Hom=0;AC_Het=983;AC_Hemi=0;MAF=0.0582484;HWE=9.55616e-14;NFAM=899
X	83832148	249740_1	N	N[X:83832459[	491.08	LOW	SVTYPE=BND;POS=83832148;STRANDS=+-:6;CIPOS=-8,6;CIEND=-10,10;CIPOS95=0,0;CIEND95=0,0;MATEID=249740_2;EVENT=249740;SU=6;PE=1;SR=5;ALG=PROD;AF=0.0001782;NSAMP=2;MSQ=242.4;AN=16834;AC=3;NS=8438;AC_Hom=2;AC_Het=1;AC_Hemi=0;MAF=0.000177767;HWE=0.000177778;NFAM=2
X	83832459	249740_2	N	]X:83832148]N	491.08	LOW	SVTYPE=BND;POS=83832148;STRANDS=+-:6;CIPOS=-10,10;CIEND=-8,6;CIPOS95=0,0;CIEND95=0,0;MATEID=249740_1;EVENT=249740;SECONDARY;SU=6;PE=1;SR=5;ALG=PROD;AF=0.0001782;NSAMP=2;MSQ=242.4;AN=16834;AC=3;NS=8438;AC_Hom=2;AC_Het=1;AC_Hemi=0;MAF=0.000177767;HWE=0.000177778;NFAM=2
X	83843124	318189_1	N	[X:112681582[N	178.35	LOW	SVTYPE=BND;POS=83843124;STRANDS=--:4;CIPOS=-9,8;CIEND=-9,8;CIPOS95=0,0;CIEND95=0,0;MATEID=318189_2;EVENT=318189;SU=4;PE=0;SR=4;ALG=PROD;AF=0.0007722;NSAMP=13;MSQ=12.05;AN=16834;AC=13;NS=8438;AC_Hom=0;AC_Het=13;AC_Hemi=0;MAF=0.000770325;HWE=1;NFAM=13
X	83856939	249741	N	<DEL>	28464.9	PASS	SVTYPE=DEL;POS=83856939;SVLEN=-7257;END=83864196;STRANDS=+-:1158;CIPOS=-1,1;CIEND=0,0;CIPOS95=0,0;CIEND95=0,0;SU=1158;PE=624;SR=534;ALG=PROD;AF=0.00499;NSAMP=59;MSQ=460.92;RETAINED;AN=16834;AC=84;NS=8438;AC_Hom=52;AC_Het=34;AC_Hemi=0;MAF=0.00509599;HWE=0;NFAM=45
X	83864379	249743_1	N	N[X:83864733[	26048.5	PASS	SVTYPE=BND;POS=83864379;STRANDS=+-:574;CIPOS=0,2;CIEND=-1,1;CIPOS95=0,0;CIEND95=0,0;MATEID=249743_2;EVENT=249743;SU=574;PE=132;SR=442;ALG=PROD;AF=0.005049;NSAMP=60;MSQ=416.5;AN=16834;AC=85;NS=8438;AC_Hom=52;AC_Het=35;AC_Hemi=0;MAF=0.00515525;HWE=0;NFAM=46
X	83864733	249743_2	N	]X:83864379]N	26048.5	PASS	SVTYPE=BND;POS=83864379;STRANDS=+-:574;CIPOS=-1,1;CIEND=0,2;CIPOS95=0,0;CIEND95=0,0;MATEID=249743_1;EVENT=249743;SECONDARY;SU=574;PE=132;SR=442;ALG=PROD;AF=0.005049;NSAMP=60;MSQ=416.5;AN=16834;AC=85;NS=8438;AC_Hom=52;AC_Het=35;AC_Hemi=0;MAF=0.00515525;HWE=0;NFAM=46
X	83923117	249744_1	N	N[X:83923440[	186.68	LOW	SVTYPE=BND;POS=83923117;STRANDS=+-:4;CIPOS=-9,8;CIEND=-9,8;CIPOS95=0,0;CIEND95=0,0;MATEID=249744_2;EVENT=249744;SU=4;PE=0;SR=4;ALG=PROD;AF=0.0007128;NSAMP=12;MSQ=13.17;AN=16834;AC=12;NS=8438;AC_Hom=0;AC_Het=12;AC_Hemi=0;MAF=0.000711069;HWE=1;NFAM=12
X	83923440	249744_2	N	]X:83923117]N	186.68	LOW	SVTYPE=BND;POS=83923117;STRANDS=+-:4;CIPOS=-9,8;CIEND=-9,8;CIPOS95=0,0;CIEND95=0,0;MATEID=249744_1;EVENT=249744;SECONDARY;SU=4;PE=0;SR=4;ALG=PROD;AF=0.0007128;NSAMP=12;MSQ=13.17;AN=16834;AC=12;NS=8438;AC_Hom=0;AC_Het=12;AC_Hemi=0;MAF=0.000711069;HWE=1;NFAM=12
X	83937983	20714_2	N	N]13:84699913]	260.91	LOW	SVTYPE=BND;POS=83937983;STRANDS=++:19;CIPOS=-10,10;CIEND=-10,10;CIPOS95=0,0;CIEND95=0,0;MATEID=20714_1;EVENT=20714;SECONDARY;SU=19;PE=0;SR=19;ALG=PROD;AF=0.0005346;NSAMP=9;MSQ=28.52;AN=16834;AC=9;NS=8438;AC_Hom=0;AC_Het=9;AC_Hemi=0;MAF=0.000533302;HWE=1;NFAM=9
X	83951132	318190_1	N	N]X:83971473]	344.79	PASS	SVTYPE=BND;POS=83951132;STRANDS=++:17;CIPOS=-9,10;CIEND=-3,2;CIPOS95=0,0;CIEND95=0,0;MATEID=318190_2;EVENT=318190;SU=17;PE=7;SR=10;ALG=PROD;AF=5.94e-05;NSAMP=1;MSQ=344.73;AN=16834;AC=1;NS=8438;AC_Hom=0;AC_Het=1;AC_Hemi=0;MAF=5.92557e-05;HWE=1;NFAM=1
X	83955339	36915_2	N	N[2:14417855[	490.04	LOW	SVTYPE=BND;POS=83955339;STRANDS=-+:4;CIPOS=-29,28;CIEND=-29,28;CIPOS95=0,0;CIEND95=0,0;MATEID=36915_1;EVENT=36915;SECONDARY;SU=4;PE=0;SR=4;ALG=PROD;AF=0.001901;NSAMP=32;MSQ=14.01;AN=16834;AC=32;NS=8438;AC_Hom=0;AC_Het=32;AC_Hemi=0;MAF=0.00189618;HWE=1;NFAM=32
X	83955339	36916_2	N	N[2:205673704[	555.36	LOW	SVTYPE=BND;POS=83955339;STRANDS=-+:8;CIPOS=-49,48;CIEND=-49,48;CIPOS95=0,0;CIEND95=0,0;MATEID=36916_1;EVENT=36916;SECONDARY;SU=8;PE=0;SR=8;ALG=PROD;AF=0.001842;NSAMP=31;MSQ=15.96;AN=16834;AC=31;NS=8438;AC_Hom=0;AC_Het=31;AC_Hemi=0;MAF=0.00183693;HWE=1;NFAM=31
X	83961142	318191_1	N	[X:83971464[N	59.76	LOW	SVTYPE=BND;POS=83961142;STRANDS=--:8;IMPRECISE;CIPOS=-10,9;CIEND=-10,6;CIPOS95=-1,1;CIEND95=-1,0;MATEID=318191_2;EVENT=318191;SU=8;PE=6;SR=2;ALG=PROD;AF=5.94e-05;NSAMP=1;MSQ=59.74;AN=16834;AC=1;NS=8438;AC_Hom=0;AC_Het=1;AC_Hemi=0;MAF=5.92557e-05;HWE=1;NFAM=1
X	83966252	318192	N	<INV>	47.89	LOW	SVTYPE=INV;POS=83966252;SVLEN=1429;END=83967681;STRANDS=++:2,--:5;IMPRECISE;CIPOS=-58,23;CIEND=-98,49;CIPOS95=-46,14;CIEND95=-79,39;SU=7;PE=7;SR=0;ALG=PROD;AF=5.94e-05;NSAMP=1;MSQ=47.71;AN=16834;AC=1;NS=8438;AC_Hom=0;AC_Het=1;AC_Hemi=0;MAF=5.92557e-05;HWE=1;NFAM=1
X	83971464	318191_2	N	[X:83961142[N	59.76	LOW	SVTYPE=BND;POS=83971464;STRANDS=--:8;IMPRECISE;CIPOS=-10,6;CIEND=-10,9;CIPOS95=-1,0;CIEND95=-1,1;MATEID=318191_1;EVENT=318191;SECONDARY;SU=8;PE=6;SR=2;ALG=PROD;AF=5.94e-05;NSAMP=1;MSQ=59.74;AN=16834;AC=1;NS=8438;AC_Hom=0;AC_Het=1;AC_Hemi=0;MAF=5.92557e-05;HWE=1;NFAM=1
X	83971473	318190_2	N	N]X:83951132]	344.79	PASS	SVTYPE=BND;POS=83971473;STRANDS=++:17;CIPOS=-3,2;CIEND=-9,10;CIPOS95=0,0;CIEND95=0,0;MATEID=318190_1;EVENT=318190;SECONDARY;SU=17;PE=7;SR=10;ALG=PROD;AF=5.94e-05;NSAMP=1;MSQ=344.73;AN=16834;AC=1;NS=8438;AC_Hom=0;AC_Het=1;AC_Hemi=0;MAF=5.92557e-05;HWE=1;NFAM=1
X	83978452	16655_2	N	N[11:23376896[	2768.74	LOW	SVTYPE=BND;POS=83978452;STRANDS=-+:73;CIPOS=-9,8;CIEND=-9,8;CIPOS95=0,0;CIEND95=0,0;MATEID=16655_1;EVENT=16655;SECONDARY;SU=73;PE=0;SR=73;ALG=PROD;AF=0.00594;NSAMP=100;MSQ=26.41;AN=16834;AC=100;NS=8438;AC_Hom=0;AC_Het=100;AC_Hemi=0;MAF=0.00592557;HWE=1;NFAM=100
X	83978912	249745_1	N	N[X:83979241[	282.69	LOW	SVTYPE=BND;POS=83978912;STRANDS=+-:13;CIPOS=-30,30;CIEND=-30,30;CIPOS95=0,0;CIEND95=0,0;MATEID=249745_2;EVENT=249745;SU=13;PE=0;SR=13;ALG=PROD;AF=0.000594;NSAMP=10;MSQ=27.02;AN=16834;AC=10;NS=8438;AC_Hom=0;AC_Het=10;AC_Hemi=0;MAF=0.000592557;HWE=1;NFAM=10
X	83979241	249745_2	N	]X:83978912]N	282.69	LOW	SVTYPE=BND;POS=83978912;STRANDS=+-:13;CIPOS=-30,30;CIEND=-30,30;CIPOS95=0,0;CIEND95=0,0;MATEID=249745_1;EVENT=249745;SECONDARY;SU=13;PE=0;SR=13;ALG=PROD;AF=0.000594;NSAMP=10;MSQ=27.02;AN=16834;AC=10;NS=8438;AC_Hom=0;AC_Het=10;AC_Hemi=0;MAF=0.000592557;HWE=1;NFAM=10
X	83996908	249746	N	<DEL>	1777.17	PASS	SVTYPE=DEL;POS=83996908;SVLEN=-129;END=83997037;STRANDS=+-:53;CIPOS=-10,9;CIEND=-8,10;CIPOS95=0,0;CIEND95=0,0;SU=53;PE=1;SR=52;ALG=PROD;AF=0.0004752;NSAMP=6;MSQ=289.53;AN=16834;AC=8;NS=8438;AC_Hom=4;AC_Het=4;AC_Hemi=0;MAF=0.000474046;HWE=7.37361e-07;NFAM=6
X	84000468	69023_2	N	[7:146180423[N	503.63	LOW	SVTYPE=BND;POS=84000468;STRANDS=--:13;CIPOS=-29,28;CIEND=-29,28;CIPOS95=0,0;CIEND95=0,0;MATEID=69023_1;EVENT=69023;SECONDARY;SU=13;PE=0;SR=13;ALG=PROD;AF=0.0007722;NSAMP=13;MSQ=38.45;AN=16834;AC=13;NS=8438;AC_Hom=0;AC_Het=13;AC_Hemi=0;MAF=0.000770325;HWE=1;NFAM=13
X	84004698	249748	N	<DEL>	4829.34	PASS	SVTYPE=DEL;POS=84004698;SVLEN=-6815;END=84011513;STRANDS=+-:161;CIPOS=-6,4;CIEND=-5,2;CIPOS95=0,0;CIEND95=0,0;SU=161;PE=117;SR=44;ALG=PROD;AF=0.0005346;NSAMP=6;MSQ=804.88;AN=16834;AC=9;NS=8438;AC_Hom=6;AC_Het=3;AC_Hemi=0;MAF=0.000533302;HWE=2.62262e-10;NFAM=6
X	84009827	36918_2	N	N[2:202116790[	1.04771e+06	LOW	SVTYPE=BND;POS=84009827;STRANDS=-+:12;IMPRECISE;CIPOS=-50,50;CIEND=-50,49;CIPOS95=-3,3;CIEND95=-3,3;MATEID=36918_1;EVENT=36918;SECONDARY;SU=12;PE=11;SR=1;ALG=PROD;AF=0.405;NSAMP=6817;MSQ=153.2;AN=16834;AC=6817;NS=8438;AC_Hom=0;AC_Het=6833;AC_Hemi=0;MAF=0.404895;HWE=0;NFAM=6037
X	84009828	36917_2	N	]2:202116870]N	119223	LOW	SVTYPE=BND;POS=84009828;STRANDS=+-:432;CIPOS=-3,3;CIEND=-2,3;CIPOS95=0,0;CIEND95=0,0;MATEID=36917_1;EVENT=36917;SECONDARY;SU=432;PE=197;SR=235;ALG=PROD;AF=0.1475;NSAMP=2483;MSQ=47.47;AN=16834;AC=2483;NS=8438;AC_Hom=0;AC_Het=2488;AC_Hemi=0;MAF=0.147428;HWE=0;NFAM=2274
X	84031071	11076_2	N	N[1:225561846[	81265.8	LOW	SVTYPE=BND;POS=84031071;STRANDS=-+:8;CIPOS=-29,28;CIEND=-29,28;CIPOS95=0,0;CIEND95=0,0;MATEID=11076_1;EVENT=11076;SECONDARY;SU=8;PE=0;SR=8;ALG=PROD;AF=0.1708;NSAMP=2736;MSQ=29.25;AN=16822;AC=2873;NS=8432;AC_Hom=276;AC_Het=2606;AC_Hemi=0;MAF=0.170897;HWE=1.63324e-18;NFAM=2453
X	84031071	36919_2	N	N[2:92205962[	26328.3	LOW	SVTYPE=BND;POS=84031071;STRANDS=-+:4;CIPOS=-9,8;CIEND=-9,8;CIPOS95=0,0;CIEND95=0,0;MATEID=36919_1;EVENT=36919;SECONDARY;SU=4;PE=0;SR=4;ALG=PROD;AF=0.06711;NSAMP=1068;MSQ=23.79;AN=16824;AC=1129;NS=8433;AC_Hom=122;AC_Het=1013;AC_Hemi=0;MAF=0.0672951;HWE=0.000238978;NFAM=954
X	84062854	36920_2	N	[2:84787563[N	280.78	LOW	SVTYPE=BND;POS=84062854;STRANDS=--:5;IMPRECISE;CIPOS=-10,10;CIEND=-10,10;CIPOS95=-1,1;CIEND95=-1,0;MATEID=36920_1;EVENT=36920;SECONDARY;SU=5;PE=3;SR=2;ALG=PROD;AF=0.0004158;NSAMP=6;MSQ=45.8;AN=16834;AC=7;NS=8438;AC_Hom=2;AC_Het=5;AC_Hemi=0;MAF=0.00041479;HWE=0.00124408;NFAM=6
X	84062854	45571_2	N	[3:53399304[N	1289.58	LOW	SVTYPE=BND;POS=84062854;STRANDS=--:39;IMPRECISE;CIPOS=-50,49;CIEND=-50,46;CIPOS95=-3,3;CIEND95=-5,5;MATEID=45571_1;EVENT=45571;SECONDARY;SU=39;PE=38;SR=1;ALG=PROD;AF=0.00297;NSAMP=50;MSQ=24.97;AN=16834;AC=50;NS=8438;AC_Hom=0;AC_Het=50;AC_Hemi=0;MAF=0.00296279;HWE=1;NFAM=48
X	84070699	290676	N	<DUP>	423.85	PASS	SVTYPE=DUP;POS=84070699;SVLEN=71170;END=84141869;STRANDS=-+:31;CIPOS=-24,21;CIEND=-23,22;CIPOS95=0,0;CIEND95=0,0;SU=31;PE=16;SR=15;ALG=PROD;AF=0.0001782;NSAMP=2;MSQ=191.38;AN=16834;AC=3;NS=8438;AC_Hom=2;AC_Het=1;AC_Hemi=0;MAF=0.000177767;HWE=0.000177778;NFAM=2
X	84074263	249749	N	<DEL>	425.18	PASS	SVTYPE=DEL;POS=84074263;SVLEN=-1572;END=84075835;STRANDS=+-:18;IMPRECISE;CIPOS=-30,285;CIEND=-357,26;CIPOS95=-30,34;CIEND95=-78,26;SU=18;PE=18;SR=0;ALG=PROD;AF=0.0001188;NSAMP=2;MSQ=212.56;AN=16834;AC=2;NS=8438;AC_Hom=0;AC_Het=2;AC_Hemi=0;MAF=0.000118511;HWE=1;NFAM=2
X	84097309	25904_2	N	N[18:28174790[	4.64	LOW	SVTYPE=BND;POS=84097309;STRANDS=-+:4;CIPOS=-9,8;CIEND=-9,8;CIPOS95=0,0;CIEND95=0,0;MATEID=25904_1;EVENT=25904;SECONDARY;SU=4;PE=0;SR=4;ALG=PROD;AF=5.94e-05;NSAMP=1;MSQ=4.64;AN=16834;AC=1;NS=8438;AC_Hom=0;AC_Het=1;AC_Hemi=0;MAF=5.92557e-05;HWE=1;NFAM=1
X	84099801	318193_1	N	N]X:84139131]	22.7	LOW	SVTYPE=BND;POS=84099801;STRANDS=++:4;IMPRECISE;CIPOS=-10,442;CIEND=-10,523;CIPOS95=-2,144;CIEND95=-1,175;MATEID=318193_2;EVENT=318193;SU=4;PE=4;SR=0;ALG=PROD;AF=5.94e-05;NSAMP=1;MSQ=20.89;AN=16834;AC=1;NS=8438;AC_Hom=0;AC_Het=1;AC_Hemi=0;MAF=5.92557e-05;HWE=1;NFAM=1
X	84100750	249750	N	<DEL>	563.62	PASS	SVTYPE=DEL;POS=84100750;SVLEN=-6611;END=84107361;STRANDS=+-:20;CIPOS=-6,10;CIEND=-5,3;CIPOS95=0,0;CIEND95=0,0;SU=20;PE=13;SR=7;ALG=PROD;AF=5.94e-05;NSAMP=1;MSQ=563.59;AN=16834;AC=1;NS=8438;AC_Hom=0;AC_Het=1;AC_Hemi=0;MAF=5.92557e-05;HWE=1;NFAM=1
X	84101863	249751	N	<DEL>	179.82	PASS	SVTYPE=DEL;POS=84101863;SVLEN=-1313;END=84103176;STRANDS=+-:8;IMPRECISE;CIPOS=-5,10;CIEND=-10,9;CIPOS95=-2,3;CIEND95=-3,1;SU=8;PE=7;SR=1;ALG=PROD;AF=5.94e-05;NSAMP=1;MSQ=179.72;AN=16834;AC=1;NS=8438;AC_Hom=0;AC_Het=1;AC_Hemi=0;MAF=5.92557e-05;HWE=1;NFAM=1
X	84102854	318194_1	N	N]X:84136292]	383.58	LOW	SVTYPE=BND;POS=84102854;STRANDS=++:21;IMPRECISE;CIPOS=-30,264;CIEND=-30,222;CIPOS95=-30,31;CIEND95=-25,25;MATEID=318194_2;EVENT=318194;SU=21;PE=21;SR=0;ALG=PROD;AF=0.0001188;NSAMP=2;MSQ=191.77;AN=16834;AC=2;NS=8438;AC_Hom=0;AC_Het=2;AC_Hemi=0;MAF=0.000118511;HWE=1;NFAM=2
X	84103646	318197_1	N	N]X:84135293]	95.27	LOW	SVTYPE=BND;POS=84103646;STRANDS=++:8;IMPRECISE;CIPOS=-30,406;CIEND=-30,458;CIPOS95=-30,102;CIEND95=-30,121;MATEID=318197_2;EVENT=318197;SU=8;PE=8;SR=0;ALG=PROD;AF=0.0002376;NSAMP=4;MSQ=22.35;AN=16834;AC=4;NS=8438;AC_Hom=0;AC_Het=4;AC_Hemi=0;MAF=0.000237023;HWE=1;NFAM=4
X	84103945	318195_1	N	[X:84135017[N	78296.6	LOW	SVTYPE=BND;POS=84103945;STRANDS=--:5301;IMPRECISE;CIPOS=-74,10;CIEND=-93,8;CIPOS95=-1,1;CIEND95=-2,2;MATEID=318195_2;EVENT=318195;SU=5301;PE=5301;SR=0;ALG=PROD;AF=0.04675;NSAMP=787;MSQ=98.58;AN=16834;AC=787;NS=8438;AC_Hom=0;AC_Het=792;AC_Hemi=0;MAF=0.0469306;HWE=5.9596e-09;NFAM=762
X	84104045	318196_1	N	[X:84134770[N	73537.3	LOW	SVTYPE=BND;POS=84104045;STRANDS=--:19;IMPRECISE;CIPOS=-167,88;CIEND=-168,50;CIPOS95=-46,46;CIEND95=-93,50;MATEID=318196_2;EVENT=318196;SU=19;PE=19;SR=0;ALG=SUM;AF=0.0458;NSAMP=771;MSQ=94.49;AN=16834;AC=771;NS=8438;AC_Hom=0;AC_Het=776;AC_Hemi=0;MAF=0.0459825;HWE=1.38252e-08;NFAM=746
X	84104456	318199_1	N	N]X:84134669]	122.76	LOW	SVTYPE=BND;POS=84104456;STRANDS=++:9;IMPRECISE;CIPOS=-10,240;CIEND=-10,316;CIPOS95=-3,57;CIEND95=-2,95;MATEID=318199_2;EVENT=318199;SU=9;PE=9;SR=0;ALG=PROD;AF=5.94e-05;NSAMP=1;MSQ=122.73;AN=16834;AC=1;NS=8438;AC_Hom=0;AC_Het=1;AC_Hemi=0;MAF=5.92557e-05;HWE=1;NFAM=1
X	84104620	318198_1	N	[X:84134436[N	4.64	LOW	SVTYPE=BND;POS=84104620;STRANDS=--:5;IMPRECISE;CIPOS=-225,10;CIEND=-254,10;CIPOS95=-105,2;CIEND95=-128,1;MATEID=318198_2;EVENT=318198;SU=5;PE=5;SR=0;ALG=PROD;AF=5.94e-05;NSAMP=1;MSQ=4.6;AN=16834;AC=1;NS=8438;AC_Hom=0;AC_Het=1;AC_Hemi=0;MAF=5.92557e-05;HWE=1;NFAM=1
X	84105421	249752	N	<DEL>	311.55	PASS	SVTYPE=DEL;POS=84105421;SVLEN=-100074;END=84205495;STRANDS=+-:9;IMPRECISE;CIPOS=-8,358;CIEND=-311,10;CIPOS95=0,119;CIEND95=-80,0;SU=9;PE=9;SR=0;ALG=PROD;AF=5.94e-05;NSAMP=1;MSQ=311.47;AN=16834;AC=1;NS=8438;AC_Hom=0;AC_Het=1;AC_Hemi=0;MAF=5.92557e-05;HWE=1;NFAM=1
X	84105777	290677	N	<DUP>	551.29	PASS	SVTYPE=DUP;POS=84105777;SVLEN=5143;END=84110920;STRANDS=-+:14;IMPRECISE;CIPOS=-10,10;CIEND=-4,10;CIPOS95=-3,0;CIEND95=-1,2;SU=14;PE=13;SR=1;ALG=PROD;AF=0.0001188;NSAMP=1;MSQ=496.04;AN=16834;AC=2;NS=8438;AC_Hom=2;AC_Het=0;AC_Hemi=0;MAF=0.000118511;HWE=5.92593e-05;NFAM=1
X	84109253	318200_1	N	[X:84129107[N	74.92	LOW	SVTYPE=BND;POS=84109253;STRANDS=--:9;IMPRECISE;CIPOS=-12,10;CIEND=-1,9;CIPOS95=-9,3;CIEND95=-1,3;MATEID=318200_2;EVENT=318200;SU=9;PE=9;SR=0;ALG=PROD;AF=0.0001188;NSAMP=2;MSQ=37.36;AN=16834;AC=2;NS=8438;AC_Hom=0;AC_Het=2;AC_Hemi=0;MAF=0.000118511;HWE=1;NFAM=2
X	84112209	318201_1	N	[X:84128228[N	206.4	LOW	SVTYPE=BND;POS=84112209;STRANDS=--:17;IMPRECISE;CIPOS=-206,8;CIEND=-77,10;CIPOS95=-82,0;CIEND95=-34,2;MATEID=318201_2;EVENT=318201;SU=17;PE=17;SR=0;ALG=PROD;AF=5.94e-05;NSAMP=1;MSQ=206.39;AN=16834;AC=1;NS=8438;AC_Hom=0;AC_Het=1;AC_Hemi=0;MAF=5.92557e-05;HWE=1;NFAM=1
X	84113170	318203	N	<INV>	23397.8	LOW	SVTYPE=INV;POS=84113170;SVLEN=14007;END=84127177;STRANDS=++:14,--:1806;IMPRECISE;CIPOS=-152,10;CIEND=-120,12;CIPOS95=-3,3;CIEND95=-3,3;SU=1820;PE=1820;SR=0;ALG=PROD;AF=0.02335;NSAMP=393;MSQ=58.73;AN=16834;AC=393;NS=8438;AC_Hom=0;AC_Het=395;AC_Hemi=0;MAF=0.023406;HWE=0.0153864;NFAM=379
X	84113174	249753_1	N	N[X:84114275[	488.68	LOW	SVTYPE=BND;POS=84113174;STRANDS=+-:16;IMPRECISE;CIPOS=-30,418;CIEND=-156,30;CIPOS95=-30,113;CIEND95=-42,30;MATEID=249753_2;EVENT=249753;SU=16;PE=16;SR=0;ALG=PROD;AF=0.0001188;NSAMP=2;MSQ=244.09;AN=16834;AC=2;NS=8438;AC_Hom=0;AC_Het=2;AC_Hemi=0;MAF=0.000118511;HWE=1;NFAM=2
X	84113279	318206_1	N	N]X:84127225]	253.72	LOW	SVTYPE=BND;POS=84113279;STRANDS=++:5;IMPRECISE;CIPOS=-50,451;CIEND=-50,487;CIPOS95=-50,115;CIEND95=-50,146;MATEID=318206_2;EVENT=318206;SU=5;PE=5;SR=0;ALG=PROD;AF=0.0002376;NSAMP=4;MSQ=62.12;AN=16834;AC=4;NS=8438;AC_Hom=0;AC_Het=4;AC_Hemi=0;MAF=0.000237023;HWE=1;NFAM=4
X	84114057	318205_1	N	[X:84126128[N	283876	LOW	SVTYPE=BND;POS=84114057;STRANDS=--:22;IMPRECISE;CIPOS=-69,49;CIEND=-152,50;CIPOS95=-8,8;CIEND95=-24,24;MATEID=318205_2;EVENT=318205;SU=22;PE=22;SR=0;ALG=PROD;AF=0.1809;NSAMP=3045;MSQ=92.86;AN=16834;AC=3045;NS=8438;AC_Hom=0;AC_Het=3053;AC_Hemi=0;MAF=0.180908;HWE=0;NFAM=2750
X	84114130	318204	N	<INV>	334158	LOW	SVTYPE=INV;POS=84114130;SVLEN=12260;END=84126390;STRANDS=++:376,--:9;IMPRECISE;CIPOS=-374,519;CIEND=-311,675;CIPOS95=-84,84;CIEND95=-91,91;SU=385;PE=385;SR=0;ALG=SUM;AF=0.1914;NSAMP=3221;MSQ=103.38;RETAINED;AN=16834;AC=3222;NS=8438;AC_Hom=2;AC_Het=3229;AC_Hemi=0;MAF=0.191455;HWE=0;NFAM=2900
X	84114275	249753_2	N	]X:84113174]N	488.68	LOW	SVTYPE=BND;POS=84113174;STRANDS=+-:16;IMPRECISE;CIPOS=-156,30;CIEND=-30,418;CIPOS95=-42,30;CIEND95=-30,113;MATEID=249753_1;EVENT=249753;SECONDARY;SU=16;PE=16;SR=0;ALG=PROD;AF=0.0001188;NSAMP=2;MSQ=244.09;AN=16834;AC=2;NS=8438;AC_Hom=0;AC_Het=2;AC_Hemi=0;MAF=0.000118511;HWE=1;NFAM=2
X	84115203	249754	N	<DEL>	305.8	PASS	SVTYPE=DEL;POS=84115203;SVLEN=-2893;END=84118096;STRANDS=+-:15;CIPOS=-6,5;CIEND=-10,10;CIPOS95=0,0;CIEND95=0,0;SU=15;PE=9;SR=6;ALG=PROD;AF=5.94e-05;NSAMP=1;MSQ=305.65;AN=16834;AC=1;NS=8438;AC_Hom=0;AC_Het=1;AC_Hemi=0;MAF=5.92557e-05;HWE=1;NFAM=1
X	84115233	24246_2	N	[16:58342895[N	2098.75	LOW	SVTYPE=BND;POS=84115233;STRANDS=--:167,++:11;IMPRECISE;CIPOS=-30,67;CIEND=-57,30;CIPOS95=-30,37;CIEND95=-27,27;MATEID=24246_1;EVENT=24246;SECONDARY;SU=178;PE=0;SR=178;ALG=PROD;AF=0.00196;NSAMP=33;MSQ=63.28;AN=16834;AC=33;NS=8438;AC_Hom=0;AC_Het=33;AC_Hemi=0;MAF=0.00195544;HWE=1;NFAM=33
X	84126128	318205_2	N	[X:84114057[N	283876	LOW	SVTYPE=BND;POS=84126128;STRANDS=--:22;IMPRECISE;CIPOS=-152,50;CIEND=-69,49;CIPOS95=-24,24;CIEND95=-8,8;MATEID=318205_1;EVENT=318205;SECONDARY;SU=22;PE=22;SR=0;ALG=PROD;AF=0.1809;NSAMP=3045;MSQ=92.86;AN=16834;AC=3045;NS=8438;AC_Hom=0;AC_Het=3053;AC_Hemi=0;MAF=0.180908;HWE=0;NFAM=2750
X	84127225	318206_2	N	N]X:84113279]	253.72	LOW	SVTYPE=BND;POS=84127225;STRANDS=++:5;IMPRECISE;CIPOS=-50,487;CIEND=-50,451;CIPOS95=-50,146;CIEND95=-50,115;MATEID=318206_1;EVENT=318206;SECONDARY;SU=5;PE=5;SR=0;ALG=PROD;AF=0.0002376;NSAMP=4;MSQ=62.12;AN=16834;AC=4;NS=8438;AC_Hom=0;AC_Het=4;AC_Hemi=0;MAF=0.000237023;HWE=1;NFAM=4
X	84128228	318201_2	N	[X:84112209[N	206.4	LOW	SVTYPE=BND;POS=84128228;STRANDS=--:17;IMPRECISE;CIPOS=-77,10;CIEND=-206,8;CIPOS95=-34,2;CIEND95=-82,0;MATEID=318201_1;EVENT=318201;SECONDARY;SU=17;PE=17;SR=0;ALG=PROD;AF=5.94e-05;NSAMP=1;MSQ=206.39;AN=16834;AC=1;NS=8438;AC_Hom=0;AC_Het=1;AC_Hemi=0;MAF=5.92557e-05;HWE=1;NFAM=1
X	84129107	318200_2	N	[X:84109253[N	74.92	LOW	SVTYPE=BND;POS=84129107;STRANDS=--:9;IMPRECISE;CIPOS=-1,9;CIEND=-12,10;CIPOS95=-1,3;CIEND95=-9,3;MATEID=318200_1;EVENT=318200;SECONDARY;SU=9;PE=9;SR=0;ALG=PROD;AF=0.0001188;NSAMP=2;MSQ=37.36;AN=16834;AC=2;NS=8438;AC_Hom=0;AC_Het=2;AC_Hemi=0;MAF=0.000118511;HWE=1;NFAM=2
X	84129745	317754_2	N	[X:53103281[N	4024	LOW	SVTYPE=BND;POS=84129745;STRANDS=--:4;IMPRECISE;CIPOS=-491,8;CIEND=-280,10;CIPOS95=-157,0;CIEND95=-139,1;MATEID=317754_1;EVENT=317754;SECONDARY;SU=4;PE=4;SR=0;ALG=PROD;AF=0.005761;NSAMP=90;MSQ=29.1;AN=16316;AC=94;NS=8176;AC_Hom=8;AC_Het=86;AC_Hemi=0;MAF=0.00574853;HWE=0.000136818;NFAM=79
X	84129834	248903_2	N	]X:65919847]N	25838.6	LOW	SVTYPE=BND;POS=65919847;STRANDS=+-:28;IMPRECISE;CIPOS=-273,17;CIEND=-13,392;CIPOS95=-93,17;CIEND95=-13,88;MATEID=248903_1;EVENT=248903;SECONDARY;SU=28;PE=28;SR=0;ALG=PROD;AF=0.03025;NSAMP=437;MSQ=51.72;AN=15538;AC=470;NS=7785;AC_Hom=66;AC_Het=406;AC_Hemi=0;MAF=0.0303147;HWE=8.56778e-14;NFAM=410
X	84129981	317760_2	N	[X:53776318[N	29965	LOW	SVTYPE=BND;POS=84129981;STRANDS=--:432;CIPOS=-1,1;CIEND=-1,1;CIPOS95=0,0;CIEND95=0,0;MATEID=317760_1;EVENT=317760;SECONDARY;SU=432;PE=3;SR=429;ALG=PROD;AF=0.05659;NSAMP=933;MSQ=30.8;AN=16698;AC=945;NS=8370;AC_Hom=24;AC_Het=924;AC_Hemi=0;MAF=0.0566308;HWE=0.00138413;NFAM=843
X	84130004	290533_2	N	N[X:65919829[	150590	LOW	SVTYPE=BND;POS=65919829;STRANDS=-+:1466;IMPRECISE;CIPOS=-85,441;CIEND=-393,36;CIPOS95=-25,25;CIEND95=-87,36;MATEID=290533_1;EVENT=290533;SECONDARY;SU=1466;PE=1465;SR=1;ALG=SUM;AF=0.4606;NSAMP=4895;MSQ=29.69;AN=16564;AC=7629;NS=8302;AC_Hom=5484;AC_Het=2165;AC_Hemi=0;MAF=0.460672;HWE=0;NFAM=4346
X	84130033	37881_2	N	[21:21974292[N	72.07	LOW	SVTYPE=BND;POS=84130033;STRANDS=--:9;CIPOS=-29,28;CIEND=-29,28;CIPOS95=0,0;CIEND95=0,0;MATEID=37881_1;EVENT=37881;SECONDARY;SU=9;PE=0;SR=9;ALG=PROD;AF=0.0001188;NSAMP=2;MSQ=32.81;AN=16834;AC=2;NS=8438;AC_Hom=0;AC_Het=2;AC_Hemi=0;MAF=0.000118511;HWE=1;NFAM=2
X	84130091	69024_2	N	N[7:85937889[	25630.8	LOW	SVTYPE=BND;POS=84130091;STRANDS=-+:4;CIPOS=-9,8;CIEND=-9,8;CIPOS95=0,0;CIEND95=0,0;MATEID=69024_1;EVENT=69024;SECONDARY;SU=4;PE=0;SR=4;ALG=PROD;AF=0.05626;NSAMP=908;MSQ=27.49;AN=16834;AC=947;NS=8438;AC_Hom=80;AC_Het=872;AC_Hemi=0;MAF=0.0564115;HWE=0.0101968;NFAM=832
X	84134436	318198_2	N	[X:84104620[N	4.64	LOW	SVTYPE=BND;POS=84134436;STRANDS=--:5;IMPRECISE;CIPOS=-254,10;CIEND=-225,10;CIPOS95=-128,1;CIEND95=-105,2;MATEID=318198_1;EVENT=318198;SECONDARY;SU=5;PE=5;SR=0;ALG=PROD;AF=5.94e-05;NSAMP=1;MSQ=4.6;AN=16834;AC=1;NS=8438;AC_Hom=0;AC_Het=1;AC_Hemi=0;MAF=5.92557e-05;HWE=1;NFAM=1
X	84134669	318199_2	N	N]X:84104456]	122.76	LOW	SVTYPE=BND;POS=84134669;STRANDS=++:9;IMPRECISE;CIPOS=-10,316;CIEND=-10,240;CIPOS95=-2,95;CIEND95=-3,57;MATEID=318199_1;EVENT=318199;SECONDARY;SU=9;PE=9;SR=0;ALG=PROD;AF=5.94e-05;NSAMP=1;MSQ=122.73;AN=16834;AC=1;NS=8438;AC_Hom=0;AC_Het=1;AC_Hemi=0;MAF=5.92557e-05;HWE=1;NFAM=1
X	84134770	318196_2	N	[X:84104045[N	73537.3	LOW	SVTYPE=BND;POS=84134770;STRANDS=--:19;IMPRECISE;CIPOS=-168,50;CIEND=-167,88;CIPOS95=-93,50;CIEND95=-46,46;MATEID=318196_1;EVENT=318196;SECONDARY;SU=19;PE=19;SR=0;ALG=SUM;AF=0.0458;NSAMP=771;MSQ=94.49;AN=16834;AC=771;NS=8438;AC_Hom=0;AC_Het=776;AC_Hemi=0;MAF=0.0459825;HWE=1.38252e-08;NFAM=746
X	84135017	318195_2	N	[X:84103945[N	78296.6	LOW	SVTYPE=BND;POS=84135017;STRANDS=--:5301;IMPRECISE;CIPOS=-93,8;CIEND=-74,10;CIPOS95=-2,2;CIEND95=-1,1;MATEID=318195_1;EVENT=318195;SECONDARY;SU=5301;PE=5301;SR=0;ALG=PROD;AF=0.04675;NSAMP=787;MSQ=98.58;AN=16834;AC=787;NS=8438;AC_Hom=0;AC_Het=792;AC_Hemi=0;MAF=0.0469306;HWE=5.9596e-09;NFAM=762
X	84135293	318197_2	N	N]X:84103646]	95.27	LOW	SVTYPE=BND;POS=84135293;STRANDS=++:8;IMPRECISE;CIPOS=-30,458;CIEND=-30,406;CIPOS95=-30,121;CIEND95=-30,102;MATEID=318197_1;EVENT=318197;SECONDARY;SU=8;PE=8;SR=0;ALG=PROD;AF=0.0002376;NSAMP=4;MSQ=22.35;AN=16834;AC=4;NS=8438;AC_Hom=0;AC_Het=4;AC_Hemi=0;MAF=0.000237023;HWE=1;NFAM=4
X	84136292	318194_2	N	N]X:84102854]	383.58	LOW	SVTYPE=BND;POS=84136292;STRANDS=++:21;IMPRECISE;CIPOS=-30,222;CIEND=-30,264;CIPOS95=-25,25;CIEND95=-30,31;MATEID=318194_1;EVENT=318194;SECONDARY;SU=21;PE=21;SR=0;ALG=PROD;AF=0.0001188;NSAMP=2;MSQ=191.77;AN=16834;AC=2;NS=8438;AC_Hom=0;AC_Het=2;AC_Hemi=0;MAF=0.000118511;HWE=1;NFAM=2
X	84139131	318193_2	N	N]X:84099801]	22.7	LOW	SVTYPE=BND;POS=84139131;STRANDS=++:4;IMPRECISE;CIPOS=-10,523;CIEND=-10,442;CIPOS95=-1,175;CIEND95=-2,144;MATEID=318193_1;EVENT=318193;SECONDARY;SU=4;PE=4;SR=0;ALG=PROD;AF=5.94e-05;NSAMP=1;MSQ=20.89;AN=16834;AC=1;NS=8438;AC_Hom=0;AC_Het=1;AC_Hemi=0;MAF=5.92557e-05;HWE=1;NFAM=1
X	84148370	249755	N	<DEL>	4016.83	PASS	SVTYPE=DEL;POS=84148370;SVLEN=-1958;END=84150328;STRANDS=+-:155;CIPOS=-5,5;CIEND=-5,2;CIPOS95=0,0;CIEND95=0,0;SU=155;PE=92;SR=63;ALG=PROD;AF=0.0007128;NSAMP=9;MSQ=446.31;AN=16834;AC=12;NS=8438;AC_Hom=6;AC_Het=6;AC_Hemi=0;MAF=0.000711069;HWE=2.88335e-09;NFAM=9
X	84175795	25905_2	N	N[18:41805703[	22622.8	LOW	SVTYPE=BND;POS=84175795;STRANDS=-+:255;CIPOS=-3,3;CIEND=-3,3;CIPOS95=0,0;CIEND95=0,0;MATEID=25905_1;EVENT=25905;SECONDARY;SU=255;PE=2;SR=253;ALG=PROD;AF=0.03754;NSAMP=618;MSQ=35.47;AN=16834;AC=632;NS=8438;AC_Hom=30;AC_Het=609;AC_Hemi=0;MAF=0.0378644;HWE=0.368209;NFAM=552
X	84175795	52510_2	N	N]4:84199155]	23975.4	LOW	SVTYPE=BND;POS=84175795;STRANDS=++:4;CIPOS=-29,28;CIEND=-29,28;CIPOS95=0,0;CIEND95=0,0;MATEID=52510_1;EVENT=52510;SECONDARY;SU=4;PE=0;SR=4;ALG=PROD;AF=0.05269;NSAMP=674;MSQ=34.74;AN=16834;AC=887;NS=8438;AC_Hom=430;AC_Het=463;AC_Hemi=0;MAF=0.0529154;HWE=0;NFAM=598
X	84175795	52511_2	N	N]4:186339222]	3474.39	LOW	SVTYPE=BND;POS=84175795;STRANDS=++:4;CIPOS=-29,28;CIEND=-29,28;CIPOS95=0,0;CIEND95=0,0;MATEID=52511_1;EVENT=52511;SECONDARY;SU=4;PE=0;SR=4;ALG=PROD;AF=0.008138;NSAMP=137;MSQ=23.42;AN=16834;AC=137;NS=8438;AC_Hom=0;AC_Het=140;AC_Hemi=0;MAF=0.0082958;HWE=1;NFAM=131
X	84175795	75767_2	N	N[9:23478346[	7671.43	LOW	SVTYPE=BND;POS=84175795;STRANDS=-+:40;CIPOS=-8,9;CIEND=-9,8;CIPOS95=0,0;CIEND95=0,0;MATEID=75767_1;EVENT=75767;SECONDARY;SU=40;PE=0;SR=40;ALG=PROD;AF=0.0161;NSAMP=271;MSQ=26.9;AN=16834;AC=271;NS=8438;AC_Hom=0;AC_Het=273;AC_Hemi=0;MAF=0.0161768;HWE=0.176202;NFAM=245
X	84177768	20715_2	N	[13:38302305[N	35.79	LOW	SVTYPE=BND;POS=84177768;STRANDS=--:6;CIPOS=-6,5;CIEND=-6,5;CIPOS95=0,0;CIEND95=0,0;MATEID=20715_1;EVENT=20715;SECONDARY;SU=6;PE=0;SR=6;ALG=PROD;AF=5.94e-05;NSAMP=1;MSQ=35.75;AN=16834;AC=1;NS=8438;AC_Hom=0;AC_Het=1;AC_Hemi=0;MAF=5.92557e-05;HWE=1;NFAM=1
X	84184023	249756	N	<DEL>	1311.93	PASS	SVTYPE=DEL;POS=84184023;SVLEN=-151;END=84184174;STRANDS=+-:51;CIPOS=-9,8;CIEND=-5,8;CIPOS95=0,0;CIEND95=0,0;SU=51;PE=2;SR=49;ALG=PROD;AF=0.0004752;NSAMP=7;MSQ=186.45;AN=16834;AC=8;NS=8438;AC_Hom=2;AC_Het=6;AC_Hemi=0;MAF=0.000474046;HWE=0.00165852;NFAM=6
X	84193443	249757	N	<DEL>	545.52	PASS	SVTYPE=DEL;POS=84193443;SVLEN=-918;END=84194361;STRANDS=+-:21;CIPOS=-6,10;CIEND=-9,3;CIPOS95=0,0;CIEND95=0,0;SU=21;PE=17;SR=4;ALG=PROD;AF=5.94e-05;NSAMP=1;MSQ=545.42;AN=16834;AC=1;NS=8438;AC_Hom=0;AC_Het=1;AC_Hemi=0;MAF=5.92557e-05;HWE=1;NFAM=1
X	84205285	318207	N	<INV>	317.82	PASS	SVTYPE=INV;POS=84205285;SVLEN=16809;END=84222094;STRANDS=++:10,--:10;IMPRECISE;CIPOS=-178,179;CIEND=-17,12;CIPOS95=-63,63;CIEND95=-10,2;SU=20;PE=14;SR=6;ALG=PROD;AF=5.94e-05;NSAMP=1;MSQ=317.8;AN=16834;AC=1;NS=8438;AC_Hom=0;AC_Het=1;AC_Hemi=0;MAF=5.92557e-05;HWE=1;NFAM=1
X	84234454	26445_2	N	N[19:14667226[	244.65	LOW	SVTYPE=BND;POS=84234454;STRANDS=-+:4;CIPOS=-9,8;CIEND=-9,8;CIPOS95=0,0;CIEND95=0,0;MATEID=26445_1;EVENT=26445;SECONDARY;SU=4;PE=0;SR=4;ALG=PROD;AF=0.0008317;NSAMP=14;MSQ=14.19;AN=16834;AC=14;NS=8438;AC_Hom=0;AC_Het=14;AC_Hemi=0;MAF=0.00082958;HWE=1;NFAM=14
X	84236696	290678_1	N	]X:84239529]N	227.31	LOW	SVTYPE=BND;POS=84236696;STRANDS=-+:15;CIPOS=-7,2;CIEND=-9,10;CIPOS95=0,0;CIEND95=0,0;MATEID=290678_2;EVENT=290678;SU=15;PE=10;SR=5;ALG=PROD;AF=5.94e-05;NSAMP=1;MSQ=150.88;AN=16834;AC=1;NS=8438;AC_Hom=0;AC_Het=1;AC_Hemi=0;MAF=5.92557e-05;HWE=1;NFAM=1
X	84237021	290679	N	<DUP>	368.46	PASS	SVTYPE=DUP;POS=84237021;SVLEN=26709;END=84263730;STRANDS=-+:35;CIPOS=-24,22;CIEND=-28,28;CIPOS95=0,0;CIEND95=0,0;SU=35;PE=18;SR=17;ALG=PROD;AF=0.0001188;NSAMP=2;MSQ=159.25;AN=16834;AC=2;NS=8438;AC_Hom=0;AC_Het=2;AC_Hemi=0;MAF=0.000118511;HWE=1;NFAM=2
X	84237193	249758_1	N	N[X:84239529[	134.76	LOW	SVTYPE=BND;POS=84237193;STRANDS=+-:8;IMPRECISE;CIPOS=-8,10;CIEND=-10,10;CIPOS95=-1,1;CIEND95=-1,0;MATEID=249758_2;EVENT=249758;SU=8;PE=5;SR=3;ALG=PROD;AF=5.94e-05;NSAMP=1;MSQ=134.63;AN=16834;AC=1;NS=8438;AC_Hom=0;AC_Het=1;AC_Hemi=0;MAF=5.92557e-05;HWE=1;NFAM=1
X	84239529	249758_2	N	]X:84237193]N	134.76	LOW	SVTYPE=BND;POS=84237193;STRANDS=+-:8;IMPRECISE;CIPOS=-10,10;CIEND=-8,10;CIPOS95=-1,0;CIEND95=-1,1;MATEID=249758_1;EVENT=249758;SECONDARY;SU=8;PE=5;SR=3;ALG=PROD;AF=5.94e-05;NSAMP=1;MSQ=134.63;AN=16834;AC=1;NS=8438;AC_Hom=0;AC_Het=1;AC_Hemi=0;MAF=5.92557e-05;HWE=1;NFAM=1
X	84239529	290678_2	N	N[X:84236696[	227.31	LOW	SVTYPE=BND;POS=84236696;STRANDS=-+:15;CIPOS=-9,10;CIEND=-7,2;CIPOS95=0,0;CIEND95=0,0;MATEID=290678_1;EVENT=290678;SECONDARY;SU=15;PE=10;SR=5;ALG=PROD;AF=5.94e-05;NSAMP=1;MSQ=150.88;AN=16834;AC=1;NS=8438;AC_Hom=0;AC_Het=1;AC_Hemi=0;MAF=5.92557e-05;HWE=1;NFAM=1
X	84265935	52512_2	N	[4:156878447[N	119682	LOW	SVTYPE=BND;POS=84265935;STRANDS=--:30;IMPRECISE;CIPOS=-300,10;CIEND=-191,16;CIPOS95=-108,10;CIEND95=-41,16;MATEID=52512_1;EVENT=52512;SECONDARY;SU=30;PE=30;SR=0;ALG=PROD;AF=0.176;NSAMP=2963;MSQ=39.9;AN=16834;AC=2963;NS=8438;AC_Hom=0;AC_Het=2969;AC_Hemi=0;MAF=0.17593;HWE=0;NFAM=2720
X	84266014	16657_2	N	N[11:22650996[	291.78	LOW	SVTYPE=BND;POS=84266014;STRANDS=-+:15;CIPOS=-26,25;CIEND=-26,25;CIPOS95=0,0;CIEND95=0,0;MATEID=16657_1;EVENT=16657;SECONDARY;SU=15;PE=0;SR=15;ALG=PROD;AF=0.0007128;NSAMP=12;MSQ=23.27;AN=16834;AC=12;NS=8438;AC_Hom=0;AC_Het=12;AC_Hemi=0;MAF=0.000711069;HWE=1;NFAM=12
X	84276170	249760_1	N	N[X:84276498[	277.93	LOW	SVTYPE=BND;POS=84276170;STRANDS=+-:17;CIPOS=-10,10;CIEND=-10,10;CIPOS95=0,0;CIEND95=0,0;MATEID=249760_2;EVENT=249760;SU=17;PE=0;SR=17;ALG=PROD;AF=0.0005346;NSAMP=9;MSQ=28.35;AN=16834;AC=9;NS=8438;AC_Hom=0;AC_Het=9;AC_Hemi=0;MAF=0.000533302;HWE=1;NFAM=9
X	84276498	249760_2	N	]X:84276170]N	277.93	LOW	SVTYPE=BND;POS=84276170;STRANDS=+-:17;CIPOS=-10,10;CIEND=-10,10;CIPOS95=0,0;CIEND95=0,0;MATEID=249760_1;EVENT=249760;SECONDARY;SU=17;PE=0;SR=17;ALG=PROD;AF=0.0005346;NSAMP=9;MSQ=28.35;AN=16834;AC=9;NS=8438;AC_Hom=0;AC_Het=9;AC_Hemi=0;MAF=0.000533302;HWE=1;NFAM=9
X	84323475	290680	N	<DUP>	192.59	PASS	SVTYPE=DUP;POS=84323475;SVLEN=15790;END=84339265;STRANDS=-+:9;IMPRECISE;CIPOS=-147,10;CIEND=-10,266;CIPOS95=-69,2;CIEND95=-2,73;SU=9;PE=9;SR=0;ALG=PROD;AF=5.94e-05;NSAMP=1;MSQ=91.33;AN=16834;AC=1;NS=8438;AC_Hom=0;AC_Het=1;AC_Hemi=0;MAF=5.92557e-05;HWE=1;NFAM=1
X	84341882	249762	N	<DEL>	191.82	PASS	SVTYPE=DEL;POS=84341882;SVLEN=-2495;END=84344377;STRANDS=+-:8;IMPRECISE;CIPOS=-10,477;CIEND=-391,10;CIPOS95=-1,142;CIEND95=-146,0;SU=8;PE=8;SR=0;ALG=PROD;AF=5.94e-05;NSAMP=1;MSQ=191.68;AN=16834;AC=1;NS=8438;AC_Hom=0;AC_Het=1;AC_Hemi=0;MAF=5.92557e-05;HWE=1;NFAM=1
X	84343006	249763_1	N	N[X:84343235[	14449.6	LOW	SVTYPE=BND;POS=84343006;STRANDS=+-:167;CIPOS=-10,8;CIEND=-8,6;CIPOS95=0,0;CIEND95=0,0;MATEID=249763_2;EVENT=249763;SU=167;PE=13;SR=154;ALG=PROD;AF=0.02994;NSAMP=496;MSQ=28.13;AN=16832;AC=504;NS=8437;AC_Hom=16;AC_Het=488;AC_Hemi=0;MAF=0.0298684;HWE=0.849614;NFAM=475
X	84343235	249763_2	N	]X:84343006]N	14449.6	LOW	SVTYPE=BND;POS=84343006;STRANDS=+-:167;CIPOS=-8,6;CIEND=-10,8;CIPOS95=0,0;CIEND95=0,0;MATEID=249763_1;EVENT=249763;SECONDARY;SU=167;PE=13;SR=154;ALG=PROD;AF=0.02994;NSAMP=496;MSQ=28.13;AN=16832;AC=504;NS=8437;AC_Hom=16;AC_Het=488;AC_Hemi=0;MAF=0.0298684;HWE=0.849614;NFAM=475
X	84361855	249764	N	<DEL>	1240.81	PASS	SVTYPE=DEL;POS=84361855;SVLEN=-485;END=84362340;STRANDS=+-:38;CIPOS=-8,10;CIEND=-4,1;CIPOS95=0,0;CIEND95=0,0;SU=38;PE=27;SR=11;ALG=PROD;AF=0.0001188;NSAMP=1;MSQ=1240.78;AN=16834;AC=2;NS=8438;AC_Hom=2;AC_Het=0;AC_Hemi=0;MAF=0.000118511;HWE=5.92593e-05;NFAM=1
X	84362738	249765_1	N	N[X:84363005[	170.33	LOW	SVTYPE=BND;POS=84362738;STRANDS=+-:4;IMPRECISE;CIPOS=-1,9;CIEND=-9,8;CIPOS95=0,1;CIEND95=0,0;MATEID=249765_2;EVENT=249765;SU=4;PE=0;SR=4;ALG=PROD;AF=0.0007722;NSAMP=13;MSQ=10.49;AN=16834;AC=13;NS=8438;AC_Hom=0;AC_Het=13;AC_Hemi=0;MAF=0.000770325;HWE=1;NFAM=13
X	84362968	249766	N	<DEL>	356.62	PASS	SVTYPE=DEL;POS=84362968;SVLEN=-638;END=84363606;STRANDS=+-:17;IMPRECISE;CIPOS=-30,309;CIEND=-153,30;CIPOS95=-30,43;CIEND95=-34,30;SU=17;PE=17;SR=0;ALG=PROD;AF=0.0001782;NSAMP=2;MSQ=178.26;AN=16834;AC=3;NS=8438;AC_Hom=2;AC_Het=1;AC_Hemi=0;MAF=0.000177767;HWE=0.000177778;NFAM=1
X	84363005	249765_2	N	]X:84362738]N	170.33	LOW	SVTYPE=BND;POS=84362738;STRANDS=+-:4;IMPRECISE;CIPOS=-9,8;CIEND=-1,9;CIPOS95=0,0;CIEND95=0,1;MATEID=249765_1;EVENT=249765;SECONDARY;SU=4;PE=0;SR=4;ALG=PROD;AF=0.0007722;NSAMP=13;MSQ=10.49;AN=16834;AC=13;NS=8438;AC_Hom=0;AC_Het=13;AC_Hemi=0;MAF=0.000770325;HWE=1;NFAM=13
X	84369866	36921_2	N	N[2:128620792[	197.74	LOW	SVTYPE=BND;POS=84369866;STRANDS=-+:4;IMPRECISE;CIPOS=-10,499;CIEND=-498,10;CIPOS95=-1,173;CIEND95=-177,0;MATEID=36921_1;EVENT=36921;SECONDARY;SU=4;PE=4;SR=0;ALG=PROD;AF=0.000594;NSAMP=10;MSQ=19.06;AN=16834;AC=10;NS=8438;AC_Hom=0;AC_Het=10;AC_Hemi=0;MAF=0.000592557;HWE=1;NFAM=10
X	84411834	249767_1	N	N[X:84411885[	5595.44	LOW	SVTYPE=BND;POS=84411834;STRANDS=+-:106;CIPOS=-4,3;CIEND=-4,3;CIPOS95=0,0;CIEND95=0,0;MATEID=249767_2;EVENT=249767;SU=106;PE=0;SR=106;ALG=PROD;AF=0.001679;NSAMP=23;MSQ=171.66;AN=16680;AC=28;NS=8361;AC_Hom=12;AC_Het=19;AC_Hemi=0;MAF=0.00185385;HWE=6.66512e-14;NFAM=23
X	84411885	249767_2	N	]X:84411834]N	5595.44	LOW	SVTYPE=BND;POS=84411834;STRANDS=+-:106;CIPOS=-4,3;CIEND=-4,3;CIPOS95=0,0;CIEND95=0,0;MATEID=249767_1;EVENT=249767;SECONDARY;SU=106;PE=0;SR=106;ALG=PROD;AF=0.001679;NSAMP=23;MSQ=171.66;AN=16680;AC=28;NS=8361;AC_Hom=12;AC_Het=19;AC_Hemi=0;MAF=0.00185385;HWE=6.66512e-14;NFAM=23
X	84414499	23128_2	N	N[15:58850831[	198477	LOW	SVTYPE=BND;POS=84414499;STRANDS=-+:75;CIPOS=-9,8;CIEND=-9,8;CIPOS95=0,0;CIEND95=0,0;MATEID=23128_1;EVENT=23128;SECONDARY;SU=75;PE=0;SR=75;ALG=PROD;AF=0.2484;NSAMP=4182;MSQ=47.01;AN=16834;AC=4182;NS=8438;AC_Hom=0;AC_Het=4195;AC_Hemi=0;MAF=0.248578;HWE=0;NFAM=3655
X	84425420	249768_1	N	N[X:84425600[	286.66	LOW	SVTYPE=BND;POS=84425420;STRANDS=+-:8;CIPOS=-10,10;CIEND=-10,10;CIPOS95=0,0;CIEND95=0,0;MATEID=249768_2;EVENT=249768;SU=8;PE=0;SR=8;ALG=PROD;AF=0.0002376;NSAMP=4;MSQ=70.2;AN=16834;AC=4;NS=8438;AC_Hom=0;AC_Het=4;AC_Hemi=0;MAF=0.000237023;HWE=1;NFAM=4
X	84425600	249768_2	N	]X:84425420]N	286.66	LOW	SVTYPE=BND;POS=84425420;STRANDS=+-:8;CIPOS=-10,10;CIEND=-10,10;CIPOS95=0,0;CIEND95=0,0;MATEID=249768_1;EVENT=249768;SECONDARY;SU=8;PE=0;SR=8;ALG=PROD;AF=0.0002376;NSAMP=4;MSQ=70.2;AN=16834;AC=4;NS=8438;AC_Hom=0;AC_Het=4;AC_Hemi=0;MAF=0.000237023;HWE=1;NFAM=4
X	84452503	249769_1	N	N[X:139287528[	3462.16	LOW	SVTYPE=BND;POS=84452503;STRANDS=+-:10;CIPOS=-30,30;CIEND=-30,30;CIPOS95=0,0;CIEND95=0,0;MATEID=249769_2;EVENT=249769;SU=10;PE=0;SR=10;ALG=PROD;AF=0.007188;NSAMP=121;MSQ=27.61;AN=16834;AC=121;NS=8438;AC_Hom=0;AC_Het=121;AC_Hemi=0;MAF=0.00716995;HWE=1;NFAM=119
X	84468702	249770	N	<DEL>	727.45	PASS	SVTYPE=DEL;POS=84468702;SVLEN=-73;END=84468775;STRANDS=+-:26;CIPOS=-29,28;CIEND=-29,28;CIPOS95=0,0;CIEND95=0,0;SU=26;PE=0;SR=26;ALG=PROD;AF=0.0002376;NSAMP=3;MSQ=238.44;AN=16834;AC=4;NS=8438;AC_Hom=2;AC_Het=2;AC_Hemi=0;MAF=0.000237023;HWE=0.000355545;NFAM=3
X	84482580	249771_1	N	N[X:84482666[	347460	PASS	SVTYPE=BND;POS=84482580;STRANDS=+-:10857;CIPOS=0,0;CIEND=0,0;CIPOS95=0,0;CIEND95=0,0;MATEID=249771_2;EVENT=249771;SU=10857;PE=30;SR=10827;ALG=PROD;AF=0.1035;NSAMP=1172;MSQ=295.19;AN=16834;AC=1742;NS=8438;AC_Hom=1142;AC_Het=604;AC_Hemi=0;MAF=0.103461;HWE=0;NFAM=1034
X	84482666	249771_2	N	]X:84482580]N	347460	PASS	SVTYPE=BND;POS=84482580;STRANDS=+-:10857;CIPOS=0,0;CIEND=0,0;CIPOS95=0,0;CIEND95=0,0;MATEID=249771_1;EVENT=249771;SECONDARY;SU=10857;PE=30;SR=10827;ALG=PROD;AF=0.1035;NSAMP=1172;MSQ=295.19;AN=16834;AC=1742;NS=8438;AC_Hom=1142;AC_Het=604;AC_Hemi=0;MAF=0.103461;HWE=0;NFAM=1034
X	84482814	249772	N	<DEL>	451.21	PASS	SVTYPE=DEL;POS=84482814;SVLEN=-440;END=84483254;STRANDS=+-:13;CIPOS=-4,3;CIEND=-5,3;CIPOS95=0,0;CIEND95=0,0;SU=13;PE=6;SR=7;ALG=PROD;AF=0.0001782;NSAMP=2;MSQ=225.03;AN=16834;AC=3;NS=8438;AC_Hom=2;AC_Het=1;AC_Hemi=0;MAF=0.000177767;HWE=0.000177778;NFAM=2
X	84489128	14160_2	N	[10:36428566[N	8084.95	LOW	SVTYPE=BND;POS=84489128;STRANDS=--:47;CIPOS=-9,8;CIEND=-9,8;CIPOS95=0,0;CIEND95=0,0;MATEID=14160_1;EVENT=14160;SECONDARY;SU=47;PE=0;SR=47;ALG=PROD;AF=0.01253;NSAMP=211;MSQ=37.78;AN=16834;AC=211;NS=8438;AC_Hom=0;AC_Het=212;AC_Hemi=0;MAF=0.0125622;HWE=0.644844;NFAM=192
X	84499133	24247_2	N	[16:17564773[N	719.14	LOW	SVTYPE=BND;POS=84499133;STRANDS=--:37,++:12;IMPRECISE;CIPOS=-580,531;CIEND=-473,438;CIPOS95=-182,182;CIEND95=-134,134;MATEID=24247_1;EVENT=24247;SECONDARY;SU=49;PE=49;SR=0;ALG=PROD;AF=0.0004163;NSAMP=7;MSQ=100.99;AN=16816;AC=7;NS=8429;AC_Hom=0;AC_Het=7;AC_Hemi=0;MAF=0.000415233;HWE=1;NFAM=7
X	84499143	63701_2	N	[6:122720820[N	218.8	LOW	SVTYPE=BND;POS=84499143;STRANDS=--:11;CIPOS=-3,2;CIEND=-3,2;CIPOS95=0,0;CIEND95=0,0;MATEID=63701_1;EVENT=63701;SECONDARY;SU=11;PE=0;SR=11;ALG=PROD;AF=5.94e-05;NSAMP=1;MSQ=218.8;AN=16834;AC=1;NS=8438;AC_Hom=0;AC_Het=1;AC_Hemi=0;MAF=5.92557e-05;HWE=1;NFAM=1
X	84509251	45572_2	N	[3:12834132[N	1090.78	LOW	SVTYPE=BND;POS=84509251;STRANDS=--:66;IMPRECISE;CIPOS=-254,11;CIEND=-177,18;CIPOS95=-53,11;CIEND95=-10,10;MATEID=45572_1;EVENT=45572;SECONDARY;SU=66;PE=66;SR=0;ALG=PROD;AF=0.002257;NSAMP=38;MSQ=28.4;AN=16834;AC=38;NS=8438;AC_Hom=0;AC_Het=38;AC_Hemi=0;MAF=0.00225172;HWE=1;NFAM=38
X	84509252	37882_2	N	]21:32255961]N	531.55	LOW	SVTYPE=BND;POS=84509252;STRANDS=+-:18;IMPRECISE;CIPOS=-449,30;CIEND=-30,364;CIPOS95=-104,30;CIEND95=-30,39;MATEID=37882_1;EVENT=37882;SECONDARY;SU=18;PE=18;SR=0;ALG=PROD;AF=0.001307;NSAMP=22;MSQ=22.88;AN=16834;AC=22;NS=8438;AC_Hom=0;AC_Het=22;AC_Hemi=0;MAF=0.00130363;HWE=1;NFAM=22
X	84509252	69025_2	N	]7:111548357]N	95.38	LOW	SVTYPE=BND;POS=84509252;STRANDS=+-:8;IMPRECISE;CIPOS=-405,30;CIEND=-50,306;CIPOS95=-147,30;CIEND95=-45,45;MATEID=69025_1;EVENT=69025;SECONDARY;SU=8;PE=8;SR=0;ALG=PROD;AF=0.0002376;NSAMP=4;MSQ=22.84;AN=16834;AC=4;NS=8438;AC_Hom=0;AC_Het=4;AC_Hemi=0;MAF=0.000237023;HWE=1;NFAM=4
X	84509360	249773	N	<DEL>	592814	PASS	SVTYPE=DEL;POS=84509360;SVLEN=-285;END=84509645;STRANDS=+-:3123;IMPRECISE;CIPOS=-8,21;CIEND=-18,9;CIPOS95=-1,1;CIEND95=0,0;SU=3123;PE=3122;SR=1;ALG=PROD;AF=0.2598;NSAMP=2923;MSQ=202.42;AN=16818;AC=4370;NS=8430;AC_Hom=2898;AC_Het=1478;AC_Hemi=0;MAF=0.259549;HWE=0;NFAM=2752
X	84509441	72709_2	N	N]8:103984226]	11.81	LOW	SVTYPE=BND;POS=84509441;STRANDS=++:8;IMPRECISE;CIPOS=-10,391;CIEND=-10,313;CIPOS95=-1,135;CIEND95=-2,70;MATEID=72709_1;EVENT=72709;SECONDARY;SU=8;PE=8;SR=0;ALG=PROD;AF=5.94e-05;NSAMP=1;MSQ=11.81;AN=16834;AC=1;NS=8438;AC_Hom=0;AC_Het=1;AC_Hemi=0;MAF=5.92557e-05;HWE=1;NFAM=1
X	84509619	69026_2	N	]7:99434718]N	1459.05	LOW	SVTYPE=BND;POS=84509619;STRANDS=+-:8;IMPRECISE;CIPOS=-505,48;CIEND=-50,367;CIPOS95=-140,48;CIEND95=-50,52;MATEID=69026_1;EVENT=69026;SECONDARY;SU=8;PE=8;SR=0;ALG=PROD;AF=0.003148;NSAMP=53;MSQ=26.28;AN=16834;AC=53;NS=8438;AC_Hom=0;AC_Het=53;AC_Hemi=0;MAF=0.00314055;HWE=1;NFAM=53
X	84554213	24248_2	N	N[16:1303136[	30330.7	LOW	SVTYPE=BND;POS=84554213;STRANDS=-+:4;IMPRECISE;CIPOS=-8,10;CIEND=-10,10;CIPOS95=-1,1;CIEND95=-1,0;MATEID=24248_1;EVENT=24248;SECONDARY;SU=4;PE=1;SR=3;ALG=PROD;AF=0.06742;NSAMP=1050;MSQ=28.24;AN=16834;AC=1135;NS=8438;AC_Hom=170;AC_Het=970;AC_Hemi=0;MAF=0.0675516;HWE=1.11493e-12;NFAM=951
X	84572079	318209	N	<INV>	83.89	LOW	SVTYPE=INV;POS=84572079;SVLEN=848;END=84572927;STRANDS=++:3,--:2;IMPRECISE;CIPOS=-51,205;CIEND=-9,15;CIPOS95=-42,134;CIEND95=-2,7;SU=5;PE=5;SR=0;ALG=PROD;AF=0.0001188;NSAMP=2;MSQ=41.93;AN=16834;AC=2;NS=8438;AC_Hom=0;AC_Het=2;AC_Hemi=0;MAF=0.000118511;HWE=1;NFAM=2
X	84615113	249775_1	N	N[X:84615182[	361.97	LOW	SVTYPE=BND;POS=84615113;STRANDS=+-:9;CIPOS=-4,3;CIEND=-4,3;CIPOS95=0,0;CIEND95=0,0;MATEID=249775_2;EVENT=249775;SU=9;PE=0;SR=9;ALG=PROD;AF=0.0001782;NSAMP=2;MSQ=167.18;AN=16832;AC=3;NS=8437;AC_Hom=2;AC_Het=1;AC_Hemi=0;MAF=0.000177788;HWE=0.000177799;NFAM=2
X	84615182	249775_2	N	]X:84615113]N	361.97	LOW	SVTYPE=BND;POS=84615113;STRANDS=+-:9;CIPOS=-4,3;CIEND=-4,3;CIPOS95=0,0;CIEND95=0,0;MATEID=249775_1;EVENT=249775;SECONDARY;SU=9;PE=0;SR=9;ALG=PROD;AF=0.0001782;NSAMP=2;MSQ=167.18;AN=16832;AC=3;NS=8437;AC_Hom=2;AC_Het=1;AC_Hemi=0;MAF=0.000177788;HWE=0.000177799;NFAM=2
X	84627682	318210	N	<INV>	351.45	LOW	SVTYPE=INV;POS=84627682;SVLEN=164;END=84627846;STRANDS=++:8,--:4;IMPRECISE;CIPOS=-20,20;CIEND=-35,30;CIPOS95=0,0;CIEND95=-15,15;SU=12;PE=12;SR=0;ALG=PROD;AF=0.0001782;NSAMP=3;MSQ=116.24;AN=16834;AC=3;NS=8438;AC_Hom=0;AC_Het=3;AC_Hemi=0;MAF=0.000177767;HWE=1;NFAM=3
X	84663907	249776_1	N	N[X:84664301[	69.2	LOW	SVTYPE=BND;POS=84663907;STRANDS=+-:4;IMPRECISE;CIPOS=-8,10;CIEND=-9,8;CIPOS95=0,1;CIEND95=0,0;MATEID=249776_2;EVENT=249776;SU=4;PE=0;SR=4;ALG=PROD;AF=0.0001782;NSAMP=3;MSQ=19.49;AN=16834;AC=3;NS=8438;AC_Hom=0;AC_Het=3;AC_Hemi=0;MAF=0.000177767;HWE=1;NFAM=3
X	84664301	249776_2	N	]X:84663907]N	69.2	LOW	SVTYPE=BND;POS=84663907;STRANDS=+-:4;IMPRECISE;CIPOS=-9,8;CIEND=-8,10;CIPOS95=0,0;CIEND95=0,1;MATEID=249776_1;EVENT=249776;SECONDARY;SU=4;PE=0;SR=4;ALG=PROD;AF=0.0001782;NSAMP=3;MSQ=19.49;AN=16834;AC=3;NS=8438;AC_Hom=0;AC_Het=3;AC_Hemi=0;MAF=0.000177767;HWE=1;NFAM=3
X	84665122	249777	N	<DEL>	134.49	PASS	SVTYPE=DEL;POS=84665122;SVLEN=-128;END=84665250;STRANDS=+-:5;CIPOS=-10,10;CIEND=-10,10;CIPOS95=0,0;CIEND95=0,0;SU=5;PE=0;SR=5;ALG=PROD;AF=5.94e-05;NSAMP=1;MSQ=128.87;AN=16834;AC=1;NS=8438;AC_Hom=0;AC_Het=1;AC_Hemi=0;MAF=5.92557e-05;HWE=1;NFAM=1
X	84681958	72710_2	N	]8:27411973]N	314.68	LOW	SVTYPE=BND;POS=84681958;STRANDS=+-:4;IMPRECISE;CIPOS=-319,10;CIEND=-10,514;CIPOS95=-171,1;CIEND95=-1,181;MATEID=72710_1;EVENT=72710;SECONDARY;SU=4;PE=4;SR=0;ALG=PROD;AF=0.001188;NSAMP=20;MSQ=14.43;AN=16834;AC=20;NS=8438;AC_Hom=0;AC_Het=20;AC_Hemi=0;MAF=0.00118511;HWE=1;NFAM=20
X	84693637	318211_1	N	[X:109848113[N	22682.4	LOW	SVTYPE=BND;POS=84693637;STRANDS=--:4;IMPRECISE;CIPOS=-209,10;CIEND=-469,10;CIPOS95=-95,2;CIEND95=-158,0;MATEID=318211_2;EVENT=318211;SU=4;PE=4;SR=0;ALG=PROD;AF=0.04532;NSAMP=758;MSQ=29.17;AN=16834;AC=763;NS=8438;AC_Hom=10;AC_Het=755;AC_Hemi=0;MAF=0.0453306;HWE=0.00060336;NFAM=676
X	84696846	318212	N	<INV>	4447.88	LOW	SVTYPE=INV;POS=84696846;SVLEN=1166;END=84698012;STRANDS=++:4,--:4;IMPRECISE;CIPOS=-29,33;CIEND=-29,68;CIPOS95=-5,5;CIEND95=-29,40;SU=8;PE=0;SR=8;ALG=PROD;AF=0.006237;NSAMP=105;MSQ=42.12;AN=16834;AC=105;NS=8438;AC_Hom=0;AC_Het=105;AC_Hemi=0;MAF=0.00622185;HWE=1;NFAM=104
X	84709695	249778	N	<DEL>	645.01	PASS	SVTYPE=DEL;POS=84709695;SVLEN=-184;END=84709879;STRANDS=+-:19;CIPOS=-25,24;CIEND=-25,24;CIPOS95=0,0;CIEND95=0,0;SU=19;PE=0;SR=19;ALG=PROD;AF=0.0004158;NSAMP=7;MSQ=88.66;AN=16834;AC=7;NS=8438;AC_Hom=0;AC_Het=7;AC_Hemi=0;MAF=0.00041479;HWE=1;NFAM=7
X	84714425	290681	N	<DUP>	313.85	PASS	SVTYPE=DUP;POS=84714425;SVLEN=304142;END=85018567;STRANDS=-+:23;CIPOS=-10,10;CIEND=-2,1;CIPOS95=0,0;CIEND95=0,0;SU=23;PE=10;SR=13;ALG=PROD;AF=0.0001188;NSAMP=1;MSQ=261.33;AN=16834;AC=2;NS=8438;AC_Hom=2;AC_Het=0;AC_Hemi=0;MAF=0.000118511;HWE=5.92593e-05;NFAM=1
X	84726898	290682_1	N	]X:84727358]N	216.71	LOW	SVTYPE=BND;POS=84726898;STRANDS=-+:10;CIPOS=-7,4;CIEND=-9,10;CIPOS95=0,0;CIEND95=0,0;MATEID=290682_2;EVENT=290682;SU=10;PE=5;SR=5;ALG=PROD;AF=0.000297;NSAMP=4;MSQ=37.3;AN=16834;AC=5;NS=8438;AC_Hom=2;AC_Het=3;AC_Hemi=0;MAF=0.000296279;HWE=0.00059254;NFAM=4
X	84727358	290682_2	N	N[X:84726898[	216.71	LOW	SVTYPE=BND;POS=84726898;STRANDS=-+:10;CIPOS=-9,10;CIEND=-7,4;CIPOS95=0,0;CIEND95=0,0;MATEID=290682_1;EVENT=290682;SECONDARY;SU=10;PE=5;SR=5;ALG=PROD;AF=0.000297;NSAMP=4;MSQ=37.3;AN=16834;AC=5;NS=8438;AC_Hom=2;AC_Het=3;AC_Hemi=0;MAF=0.000296279;HWE=0.00059254;NFAM=4
X	84733435	249779	N	<DEL>	797.68	PASS	SVTYPE=DEL;POS=84733435;SVLEN=-642;END=84734077;STRANDS=+-:26;CIPOS=-8,9;CIEND=-9,10;CIPOS95=0,0;CIEND95=0,0;SU=26;PE=12;SR=14;ALG=PROD;AF=0.0001188;NSAMP=1;MSQ=797.65;AN=16834;AC=2;NS=8438;AC_Hom=2;AC_Het=0;AC_Hemi=0;MAF=0.000118511;HWE=5.92593e-05;NFAM=1
X	84738287	249780_1	N	N[X:84738344[	704.91	LOW	SVTYPE=BND;POS=84738287;STRANDS=+-:12;CIPOS=-25,24;CIEND=-25,24;CIPOS95=0,0;CIEND95=0,0;MATEID=249780_2;EVENT=249780;SU=12;PE=0;SR=12;ALG=PROD;AF=0.000297;NSAMP=3;MSQ=222.39;AN=16834;AC=5;NS=8438;AC_Hom=4;AC_Het=1;AC_Hemi=0;MAF=0.000296279;HWE=5.26811e-08;NFAM=3
X	84738344	249780_2	N	]X:84738287]N	704.91	LOW	SVTYPE=BND;POS=84738287;STRANDS=+-:12;CIPOS=-25,24;CIEND=-25,24;CIPOS95=0,0;CIEND95=0,0;MATEID=249780_1;EVENT=249780;SECONDARY;SU=12;PE=0;SR=12;ALG=PROD;AF=0.000297;NSAMP=3;MSQ=222.39;AN=16834;AC=5;NS=8438;AC_Hom=4;AC_Het=1;AC_Hemi=0;MAF=0.000296279;HWE=5.26811e-08;NFAM=3
X	84743699	249781_1	N	N[X:84743942[	103.79	LOW	SVTYPE=BND;POS=84743699;STRANDS=+-:4;CIPOS=-9,8;CIEND=-9,8;CIPOS95=0,0;CIEND95=0,0;MATEID=249781_2;EVENT=249781;SU=4;PE=0;SR=4;ALG=PROD;AF=0.0004752;NSAMP=8;MSQ=9.22;AN=16834;AC=8;NS=8438;AC_Hom=0;AC_Het=8;AC_Hemi=0;MAF=0.000474046;HWE=1;NFAM=8
X	84743942	249781_2	N	]X:84743699]N	103.79	LOW	SVTYPE=BND;POS=84743699;STRANDS=+-:4;CIPOS=-9,8;CIEND=-9,8;CIPOS95=0,0;CIEND95=0,0;MATEID=249781_1;EVENT=249781;SECONDARY;SU=4;PE=0;SR=4;ALG=PROD;AF=0.0004752;NSAMP=8;MSQ=9.22;AN=16834;AC=8;NS=8438;AC_Hom=0;AC_Het=8;AC_Hemi=0;MAF=0.000474046;HWE=1;NFAM=8
X	84772194	72711_2	N	N]8:99085728]	604.31	LOW	SVTYPE=BND;POS=84772194;STRANDS=++:4;CIPOS=-9,8;CIEND=-9,8;CIPOS95=0,0;CIEND95=0,0;MATEID=72711_1;EVENT=72711;SECONDARY;SU=4;PE=0;SR=4;ALG=PROD;AF=0.001426;NSAMP=24;MSQ=22.13;AN=16834;AC=24;NS=8438;AC_Hom=0;AC_Het=24;AC_Hemi=0;MAF=0.00142214;HWE=1;NFAM=24
X	84782085	249782	N	<DEL>	817.23	PASS	SVTYPE=DEL;POS=84782085;SVLEN=-1665;END=84783750;STRANDS=+-:26;CIPOS=-7,10;CIEND=-10,10;CIPOS95=0,0;CIEND95=0,0;SU=26;PE=13;SR=13;ALG=PROD;AF=0.0001188;NSAMP=1;MSQ=817.19;AN=16834;AC=2;NS=8438;AC_Hom=2;AC_Het=0;AC_Hemi=0;MAF=0.000118511;HWE=5.92593e-05;NFAM=1
X	84786018	318213_1	N	[X:84987761[N	37.27	LOW	SVTYPE=BND;POS=84786018;STRANDS=--:4;IMPRECISE;CIPOS=-327,10;CIEND=-287,10;CIPOS95=-161,1;CIEND95=-146,1;MATEID=318213_2;EVENT=318213;SU=4;PE=4;SR=0;ALG=PROD;AF=0.0001188;NSAMP=2;MSQ=18.38;AN=16834;AC=2;NS=8438;AC_Hom=0;AC_Het=2;AC_Hemi=0;MAF=0.000118511;HWE=1;NFAM=2
X	84786221	318214_1	N	N]X:84987464]	13.11	LOW	SVTYPE=BND;POS=84786221;STRANDS=++:4;IMPRECISE;CIPOS=-10,522;CIEND=-10,509;CIPOS95=-1,173;CIEND95=-1,175;MATEID=318214_2;EVENT=318214;SU=4;PE=4;SR=0;ALG=PROD;AF=5.94e-05;NSAMP=1;MSQ=11.99;AN=16834;AC=1;NS=8438;AC_Hom=0;AC_Het=1;AC_Hemi=0;MAF=5.92557e-05;HWE=1;NFAM=1
X	84801588	45573_2	N	[3:43337916[N	10023.2	LOW	SVTYPE=BND;POS=84801588;STRANDS=--:4;CIPOS=-29,28;CIEND=-29,28;CIPOS95=0,0;CIEND95=0,0;MATEID=45573_1;EVENT=45573;SECONDARY;SU=4;PE=0;SR=4;ALG=PROD;AF=0.01806;NSAMP=304;MSQ=32.33;AN=16834;AC=304;NS=8438;AC_Hom=0;AC_Het=304;AC_Hemi=0;MAF=0.0180137;HWE=0.11782;NFAM=302
X	84801640	45574_2	N	N[3:166003576[	4680.74	LOW	SVTYPE=BND;POS=84801640;STRANDS=-+:4;CIPOS=-29,28;CIEND=-29,28;CIPOS95=0,0;CIEND95=0,0;MATEID=45574_1;EVENT=45574;SECONDARY;SU=4;PE=0;SR=4;ALG=PROD;AF=0.01449;NSAMP=243;MSQ=18.11;AN=16834;AC=244;NS=8438;AC_Hom=2;AC_Het=242;AC_Hemi=0;MAF=0.0144584;HWE=1;NFAM=238
X	84805951	22050_2	N	]14:88058762]N	126386	LOW	SVTYPE=BND;POS=84805951;STRANDS=++:25,+-:357;IMPRECISE;CIPOS=-410,452;CIEND=-50,674;CIPOS95=-113,113;CIEND95=-50,192;MATEID=22050_1;EVENT=22050;SECONDARY;SU=382;PE=349;SR=33;ALG=SUM;AF=0.1745;NSAMP=2932;MSQ=42.53;AN=16828;AC=2936;NS=8435;AC_Hom=8;AC_Het=2942;AC_Hemi=0;MAF=0.174867;HWE=0;NFAM=2568
X	84805968	52514_2	N	N[4:39473122[	1785.58	LOW	SVTYPE=BND;POS=84805968;STRANDS=-+:4;CIPOS=-9,8;CIEND=-9,8;CIPOS95=0,0;CIEND95=0,0;MATEID=52514_1;EVENT=52514;SECONDARY;SU=4;PE=0;SR=4;ALG=PROD;AF=0.004574;NSAMP=77;MSQ=21.86;AN=16834;AC=77;NS=8438;AC_Hom=0;AC_Het=77;AC_Hemi=0;MAF=0.00456269;HWE=1;NFAM=77
X	84805991	22051_2	N	[14:88058654[N	9321.38	LOW	SVTYPE=BND;POS=84805991;STRANDS=--:10,-+:29;IMPRECISE;CIPOS=-26,24;CIEND=-314,12;CIPOS95=0,0;CIEND95=-87,12;MATEID=22051_1;EVENT=22051;SECONDARY;SU=39;PE=39;SR=0;ALG=PROD;AF=0.02293;NSAMP=386;MSQ=22.83;AN=16834;AC=386;NS=8438;AC_Hom=0;AC_Het=388;AC_Hemi=0;MAF=0.0229912;HWE=0.0242427;NFAM=369
X	84805995	72712_2	N	N[8:136847423[	68982.1	LOW	SVTYPE=BND;POS=84805995;STRANDS=-+:4;IMPRECISE;CIPOS=-10,462;CIEND=-497,10;CIPOS95=0,152;CIEND95=-159,0;MATEID=72712_1;EVENT=72712;SECONDARY;SU=4;PE=4;SR=0;ALG=PROD;AF=0.1541;NSAMP=2572;MSQ=26.23;AN=16834;AC=2594;NS=8438;AC_Hom=44;AC_Het=2555;AC_Hemi=0;MAF=0.154006;HWE=0;NFAM=2312
X	84823171	290683_1	N	]X:134416873]N	421919	LOW	SVTYPE=BND;POS=84823171;STRANDS=-+:19727;CIPOS=0,0;CIEND=0,0;CIPOS95=0,0;CIEND95=0,0;MATEID=290683_2;EVENT=290683;SU=19727;PE=12755;SR=6972;ALG=PROD;AF=0.324;NSAMP=5109;MSQ=82.43;AN=16834;AC=5454;NS=8438;AC_Hom=690;AC_Het=4768;AC_Hemi=0;MAF=0.323418;HWE=0;NFAM=4560
X	84823533	58234_2	N	N[5:122670288[	13219.3	LOW	SVTYPE=BND;POS=84823533;STRANDS=-+:4;IMPRECISE;CIPOS=-10,490;CIEND=-516,10;CIPOS95=0,160;CIEND95=-175,1;MATEID=58234_1;EVENT=58234;SECONDARY;SU=4;PE=4;SR=0;ALG=PROD;AF=0.02447;NSAMP=412;MSQ=31.19;AN=16834;AC=412;NS=8438;AC_Hom=0;AC_Het=413;AC_Hemi=0;MAF=0.0244726;HWE=0.0103179;NFAM=397
X	84823534	289883_2	N	N[X:11042075[	237690	LOW	SVTYPE=BND;POS=11042075;STRANDS=-+:7958;CIPOS=0,0;CIEND=0,0;CIPOS95=0,0;CIEND95=0,0;MATEID=289883_1;EVENT=289883;SECONDARY;SU=7958;PE=6099;SR=1859;ALG=PROD;AF=0.2523;NSAMP=4220;MSQ=56.05;AN=16834;AC=4247;NS=8438;AC_Hom=54;AC_Het=4198;AC_Hemi=0;MAF=0.251955;HWE=0;NFAM=3789
X	84826323	249783	N	<DEL>	506.7	PASS	SVTYPE=DEL;POS=84826323;SVLEN=-4794;END=84831117;STRANDS=+-:21;CIPOS=-3,2;CIEND=-3,2;CIPOS95=0,0;CIEND95=0,0;SU=21;PE=11;SR=10;ALG=PROD;AF=5.94e-05;NSAMP=1;MSQ=506.66;AN=16834;AC=1;NS=8438;AC_Hom=0;AC_Het=1;AC_Hemi=0;MAF=5.92557e-05;HWE=1;NFAM=1
X	84855143	14161_2	N	]10:126983775]N	329.63	LOW	SVTYPE=BND;POS=84855143;STRANDS=+-:19;IMPRECISE;CIPOS=-30,30;CIEND=-24,30;CIPOS95=-1,1;CIEND95=-1,1;MATEID=14161_1;EVENT=14161;SECONDARY;SU=19;PE=17;SR=2;ALG=PROD;AF=0.0001188;NSAMP=2;MSQ=164.81;AN=16834;AC=2;NS=8438;AC_Hom=0;AC_Het=2;AC_Hemi=0;MAF=0.000118511;HWE=1;NFAM=2
X	84856358	318215_1	N	N]X:84872867]	176.8	LOW	SVTYPE=BND;POS=84856358;STRANDS=++:12;CIPOS=-4,3;CIEND=-4,3;CIPOS95=0,0;CIEND95=0,0;MATEID=318215_2;EVENT=318215;SU=12;PE=4;SR=8;ALG=PROD;AF=5.94e-05;NSAMP=1;MSQ=176.71;AN=16834;AC=1;NS=8438;AC_Hom=0;AC_Het=1;AC_Hemi=0;MAF=5.92557e-05;HWE=1;NFAM=1
X	84857095	318216_1	N	[X:84872873[N	77.8	LOW	SVTYPE=BND;POS=84857095;STRANDS=--:8;CIPOS=-6,5;CIEND=-6,3;CIPOS95=0,0;CIEND95=0,0;MATEID=318216_2;EVENT=318216;SU=8;PE=2;SR=6;ALG=PROD;AF=5.94e-05;NSAMP=1;MSQ=77.77;AN=16834;AC=1;NS=8438;AC_Hom=0;AC_Het=1;AC_Hemi=0;MAF=5.92557e-05;HWE=1;NFAM=1
X	84872867	318215_2	N	N]X:84856358]	176.8	LOW	SVTYPE=BND;POS=84872867;STRANDS=++:12;CIPOS=-4,3;CIEND=-4,3;CIPOS95=0,0;CIEND95=0,0;MATEID=318215_1;EVENT=318215;SECONDARY;SU=12;PE=4;SR=8;ALG=PROD;AF=5.94e-05;NSAMP=1;MSQ=176.71;AN=16834;AC=1;NS=8438;AC_Hom=0;AC_Het=1;AC_Hemi=0;MAF=5.92557e-05;HWE=1;NFAM=1
X	84872873	318216_2	N	[X:84857095[N	77.8	LOW	SVTYPE=BND;POS=84872873;STRANDS=--:8;CIPOS=-6,3;CIEND=-6,5;CIPOS95=0,0;CIEND95=0,0;MATEID=318216_1;EVENT=318216;SECONDARY;SU=8;PE=2;SR=6;ALG=PROD;AF=5.94e-05;NSAMP=1;MSQ=77.77;AN=16834;AC=1;NS=8438;AC_Hom=0;AC_Het=1;AC_Hemi=0;MAF=5.92557e-05;HWE=1;NFAM=1
X	84874366	249784_1	N	N[X:84874616[	359.39	LOW	SVTYPE=BND;POS=84874366;STRANDS=+-:8;CIPOS=-29,28;CIEND=-29,28;CIPOS95=0,0;CIEND95=0,0;MATEID=249784_2;EVENT=249784;SU=8;PE=0;SR=8;ALG=PROD;AF=0.001247;NSAMP=21;MSQ=14.52;AN=16834;AC=21;NS=8438;AC_Hom=0;AC_Het=21;AC_Hemi=0;MAF=0.00124437;HWE=1;NFAM=21
X	84874616	249784_2	N	]X:84874366]N	359.39	LOW	SVTYPE=BND;POS=84874366;STRANDS=+-:8;CIPOS=-29,28;CIEND=-29,28;CIPOS95=0,0;CIEND95=0,0;MATEID=249784_1;EVENT=249784;SECONDARY;SU=8;PE=0;SR=8;ALG=PROD;AF=0.001247;NSAMP=21;MSQ=14.52;AN=16834;AC=21;NS=8438;AC_Hom=0;AC_Het=21;AC_Hemi=0;MAF=0.00124437;HWE=1;NFAM=21
X	84875302	249785_1	N	N[X:84875548[	216.95	LOW	SVTYPE=BND;POS=84875302;STRANDS=+-:4;CIPOS=-9,8;CIEND=-9,8;CIPOS95=0,0;CIEND95=0,0;MATEID=249785_2;EVENT=249785;SU=4;PE=0;SR=4;ALG=PROD;AF=0.0004752;NSAMP=8;MSQ=23.64;AN=16834;AC=8;NS=8438;AC_Hom=0;AC_Het=8;AC_Hemi=0;MAF=0.000474046;HWE=1;NFAM=8
X	84875548	249785_2	N	]X:84875302]N	216.95	LOW	SVTYPE=BND;POS=84875302;STRANDS=+-:4;CIPOS=-9,8;CIEND=-9,8;CIPOS95=0,0;CIEND95=0,0;MATEID=249785_1;EVENT=249785;SECONDARY;SU=4;PE=0;SR=4;ALG=PROD;AF=0.0004752;NSAMP=8;MSQ=23.64;AN=16834;AC=8;NS=8438;AC_Hom=0;AC_Het=8;AC_Hemi=0;MAF=0.000474046;HWE=1;NFAM=8
X	84893362	25906_2	N	[18:71863018[N	379.14	LOW	SVTYPE=BND;POS=84893362;STRANDS=--:6;IMPRECISE;CIPOS=-9,7;CIEND=-9,6;CIPOS95=0,0;CIEND95=0,1;MATEID=25906_1;EVENT=25906;SECONDARY;SU=6;PE=2;SR=4;ALG=PROD;AF=0.001485;NSAMP=24;MSQ=14.77;AN=16834;AC=25;NS=8438;AC_Hom=2;AC_Het=23;AC_Hemi=0;MAF=0.00148139;HWE=0.017645;NFAM=24
X	84893362	37564_2	N	N[20:38246096[	17246.8	LOW	SVTYPE=BND;POS=84893362;STRANDS=-+:85;CIPOS=-7,9;CIEND=-10,5;CIPOS95=0,0;CIEND95=0,0;MATEID=37564_1;EVENT=37564;SECONDARY;SU=85;PE=52;SR=33;ALG=PROD;AF=0.05085;NSAMP=848;MSQ=19.6;AN=16834;AC=856;NS=8438;AC_Hom=16;AC_Het=841;AC_Hemi=0;MAF=0.0507822;HWE=0.000923108;NFAM=802
X	84893362	37565_2	N	]20:38246203]N	1070.52	LOW	SVTYPE=BND;POS=84893362;STRANDS=+-:42;IMPRECISE;CIPOS=-50,9;CIEND=-6,45;CIPOS95=0,0;CIEND95=-1,1;MATEID=37565_1;EVENT=37565;SECONDARY;SU=42;PE=36;SR=6;ALG=PROD;AF=0.00297;NSAMP=49;MSQ=20.47;AN=16834;AC=50;NS=8438;AC_Hom=2;AC_Het=48;AC_Hemi=0;MAF=0.00296279;HWE=0.070215;NFAM=49
X	84902303	249786	N	<DEL>	1531.54	PASS	SVTYPE=DEL;POS=84902303;SVLEN=-1839;END=84904142;STRANDS=+-:70;CIPOS=-27,27;CIEND=-10,9;CIPOS95=0,0;CIEND95=0,0;SU=70;PE=38;SR=32;ALG=PROD;AF=0.0002376;NSAMP=4;MSQ=382.88;AN=16834;AC=4;NS=8438;AC_Hom=0;AC_Het=4;AC_Hemi=0;MAF=0.000237023;HWE=1;NFAM=4
X	84955095	290684_1	N	]X:132620306]N	13809.8	LOW	SVTYPE=BND;POS=84955095;STRANDS=-+:204;IMPRECISE;CIPOS=-395,9;CIEND=-13,239;CIPOS95=-57,9;CIEND95=-4,4;MATEID=290684_2;EVENT=290684;SU=204;PE=204;SR=0;ALG=PROD;AF=0.05317;NSAMP=855;MSQ=13.97;AN=16834;AC=895;NS=8438;AC_Hom=80;AC_Het=817;AC_Hemi=0;MAF=0.0531524;HWE=0.00107323;NFAM=844
X	84955098	75768_2	N	N[9:110454462[	89.91	LOW	SVTYPE=BND;POS=84955098;STRANDS=-+:6;IMPRECISE;CIPOS=-30,175;CIEND=-403,30;CIPOS95=-30,49;CIEND95=-131,30;MATEID=75768_1;EVENT=75768;SECONDARY;SU=6;PE=6;SR=0;ALG=PROD;AF=0.0001188;NSAMP=2;MSQ=36.74;AN=16834;AC=2;NS=8438;AC_Hom=0;AC_Het=2;AC_Hemi=0;MAF=0.000118511;HWE=1;NFAM=2
X	84955174	52515_2	N	[4:3593501[N	271.45	LOW	SVTYPE=BND;POS=84955174;STRANDS=--:4;IMPRECISE;CIPOS=-442,10;CIEND=-206,10;CIPOS95=-187,1;CIEND95=-85,2;MATEID=52515_1;EVENT=52515;SECONDARY;SU=4;PE=4;SR=0;ALG=PROD;AF=0.0006534;NSAMP=11;MSQ=22.17;AN=16834;AC=11;NS=8438;AC_Hom=0;AC_Het=12;AC_Hemi=0;MAF=0.000711069;HWE=1;NFAM=11
X	84955242	45575_2	N	N[3:186448515[	90807.4	LOW	SVTYPE=BND;POS=84955242;STRANDS=-+:4;CIPOS=-9,8;CIEND=-9,8;CIPOS95=0,0;CIEND95=0,0;MATEID=45575_1;EVENT=45575;SECONDARY;SU=4;PE=0;SR=4;ALG=PROD;AF=0.1497;NSAMP=2250;MSQ=39.95;AN=16834;AC=2520;NS=8438;AC_Hom=540;AC_Het=1982;AC_Hemi=0;MAF=0.149443;HWE=1.91422e-11;NFAM=2017
X	84955274	58235_2	N	N]5:34665079]	90.88	LOW	SVTYPE=BND;POS=84955274;STRANDS=++:6;IMPRECISE;CIPOS=-7,425;CIEND=-10,370;CIPOS95=-1,179;CIEND95=-2,122;MATEID=58235_1;EVENT=58235;SECONDARY;SU=6;PE=6;SR=0;ALG=PROD;AF=0.0003564;NSAMP=6;MSQ=10.98;AN=16834;AC=6;NS=8438;AC_Hom=0;AC_Het=6;AC_Hemi=0;MAF=0.000355534;HWE=1;NFAM=6
X	84955290	52516_2	N	N]4:3593498]	449.81	LOW	SVTYPE=BND;POS=84955290;STRANDS=++:4;IMPRECISE;CIPOS=-9,497;CIEND=-10,360;CIPOS95=-1,164;CIEND95=-2,110;MATEID=52516_1;EVENT=52516;SECONDARY;SU=4;PE=4;SR=0;ALG=PROD;AF=0.001069;NSAMP=18;MSQ=23.68;AN=16834;AC=18;NS=8438;AC_Hom=0;AC_Het=18;AC_Hemi=0;MAF=0.0010666;HWE=1;NFAM=18
X	84955309	75769_2	N	]9:110454565]N	51.58	LOW	SVTYPE=BND;POS=84955309;STRANDS=+-:4;IMPRECISE;CIPOS=-279,30;CIEND=-29,482;CIPOS95=-89,30;CIEND95=-29,159;MATEID=75769_1;EVENT=75769;SECONDARY;SU=4;PE=4;SR=0;ALG=PROD;AF=5.94e-05;NSAMP=1;MSQ=47.9;AN=16834;AC=1;NS=8438;AC_Hom=0;AC_Het=1;AC_Hemi=0;MAF=5.92557e-05;HWE=1;NFAM=1
X	84955375	63702_2	N	N[6:18512715[	63.79	LOW	SVTYPE=BND;POS=84955375;STRANDS=-+:4;CIPOS=-9,8;CIEND=-9,8;CIPOS95=0,0;CIEND95=0,0;MATEID=63702_1;EVENT=63702;SECONDARY;SU=4;PE=0;SR=4;ALG=PROD;AF=0.0001188;NSAMP=2;MSQ=29.82;AN=16834;AC=2;NS=8438;AC_Hom=0;AC_Het=2;AC_Hemi=0;MAF=0.000118511;HWE=1;NFAM=2
X	84956160	247532_2	N	]X:41296139]N	7060.59	LOW	SVTYPE=BND;POS=41296139;STRANDS=+-:29;CIPOS=-26,25;CIEND=-26,25;CIPOS95=0,0;CIEND95=0,0;MATEID=247532_1;EVENT=247532;SECONDARY;SU=29;PE=0;SR=29;ALG=PROD;AF=0.01313;NSAMP=221;MSQ=30.79;AN=16834;AC=221;NS=8438;AC_Hom=0;AC_Het=221;AC_Hemi=0;MAF=0.0130955;HWE=0.406873;NFAM=217
X	84966908	16658_2	N	[11:24583363[N	1000.55	LOW	SVTYPE=BND;POS=84966908;STRANDS=--:36;CIPOS=-9,8;CIEND=-9,8;CIPOS95=0,0;CIEND95=0,0;MATEID=16658_1;EVENT=16658;SECONDARY;SU=36;PE=0;SR=36;ALG=PROD;AF=0.002792;NSAMP=47;MSQ=19.81;AN=16834;AC=47;NS=8438;AC_Hom=0;AC_Het=47;AC_Hemi=0;MAF=0.00278502;HWE=1;NFAM=46
X	84972814	249788	N	<DEL>	516349	PASS	SVTYPE=DEL;POS=84972814;SVLEN=-263;END=84973077;STRANDS=+-:2773;CIPOS=0,0;CIEND=0,0;CIPOS95=0,0;CIEND95=0,0;SU=2773;PE=747;SR=2026;ALG=PROD;AF=0.1041;NSAMP=1285;MSQ=401.16;AN=16834;AC=1752;NS=8438;AC_Hom=936;AC_Het=818;AC_Hemi=0;MAF=0.103935;HWE=0;NFAM=1264
X	84980083	249789	N	<DEL>	431.04	PASS	SVTYPE=DEL;POS=84980083;SVLEN=-81;END=84980164;STRANDS=+-:5;CIPOS=-10,10;CIEND=-10,10;CIPOS95=0,0;CIEND95=0,0;SU=5;PE=0;SR=5;ALG=PROD;AF=0.0001782;NSAMP=3;MSQ=139.85;AN=16834;AC=3;NS=8438;AC_Hom=0;AC_Het=3;AC_Hemi=0;MAF=0.000177767;HWE=1;NFAM=3
X	84987464	318214_2	N	N]X:84786221]	13.11	LOW	SVTYPE=BND;POS=84987464;STRANDS=++:4;IMPRECISE;CIPOS=-10,509;CIEND=-10,522;CIPOS95=-1,175;CIEND95=-1,173;MATEID=318214_1;EVENT=318214;SECONDARY;SU=4;PE=4;SR=0;ALG=PROD;AF=5.94e-05;NSAMP=1;MSQ=11.99;AN=16834;AC=1;NS=8438;AC_Hom=0;AC_Het=1;AC_Hemi=0;MAF=5.92557e-05;HWE=1;NFAM=1
X	84987761	318213_2	N	[X:84786018[N	37.27	LOW	SVTYPE=BND;POS=84987761;STRANDS=--:4;IMPRECISE;CIPOS=-287,10;CIEND=-327,10;CIPOS95=-146,1;CIEND95=-161,1;MATEID=318213_1;EVENT=318213;SECONDARY;SU=4;PE=4;SR=0;ALG=PROD;AF=0.0001188;NSAMP=2;MSQ=18.38;AN=16834;AC=2;NS=8438;AC_Hom=0;AC_Het=2;AC_Hemi=0;MAF=0.000118511;HWE=1;NFAM=2
X	84999310	249790	N	<DEL>	126.87	PASS	SVTYPE=DEL;POS=84999310;SVLEN=-880;END=85000190;STRANDS=+-:5;IMPRECISE;CIPOS=-6,10;CIEND=-10,10;CIPOS95=-2,3;CIEND95=-3,1;SU=5;PE=4;SR=1;ALG=PROD;AF=0.0001188;NSAMP=1;MSQ=118.56;AN=16832;AC=2;NS=8437;AC_Hom=2;AC_Het=0;AC_Hemi=0;MAF=0.000118526;HWE=5.92663e-05;NFAM=1
X	85000172	25907_2	N	[18:61028240[N	56311.3	LOW	SVTYPE=BND;POS=85000172;STRANDS=--:4;IMPRECISE;CIPOS=-380,10;CIEND=-194,10;CIPOS95=-108,2;CIEND95=-78,2;MATEID=25907_1;EVENT=25907;SECONDARY;SU=4;PE=4;SR=0;ALG=PROD;AF=0.1344;NSAMP=1925;MSQ=28.87;AN=16828;AC=2261;NS=8435;AC_Hom=672;AC_Het=1594;AC_Hemi=0;MAF=0.134321;HWE=0;NFAM=1722
X	85000243	23130_2	N	[15:92686708[N	3560.56	LOW	SVTYPE=BND;POS=85000243;STRANDS=--:20;IMPRECISE;CIPOS=-256,22;CIEND=-148,30;CIPOS95=-104,22;CIEND95=-30,30;MATEID=23130_1;EVENT=23130;SECONDARY;SU=20;PE=20;SR=0;ALG=PROD;AF=0.00221;NSAMP=36;MSQ=32.82;AN=16286;AC=36;NS=8163;AC_Hom=0;AC_Het=36;AC_Hemi=0;MAF=0.00220507;HWE=1;NFAM=36
X	85000414	290132_2	N	N[X:35451394[	16985.7	LOW	SVTYPE=BND;POS=35451394;STRANDS=-+:5;IMPRECISE;CIPOS=-10,189;CIEND=-407,7;CIPOS95=-2,83;CIEND95=-157,1;MATEID=290132_1;EVENT=290132;SECONDARY;SU=5;PE=5;SR=0;ALG=PROD;AF=0.007836;NSAMP=85;MSQ=15.59;AN=14548;AC=114;NS=7288;AC_Hom=58;AC_Het=56;AC_Hemi=0;MAF=0.00782108;HWE=0;NFAM=84
X	85000415	247296_2	N	]X:35451493]N	9796.46	LOW	SVTYPE=BND;POS=35451493;STRANDS=+-:11;IMPRECISE;CIPOS=-169,30;CIEND=-28,376;CIPOS95=-52,30;CIEND95=-28,123;MATEID=247296_1;EVENT=247296;SECONDARY;SU=11;PE=11;SR=0;ALG=PROD;AF=0.02199;NSAMP=348;MSQ=23.07;AN=16324;AC=359;NS=8182;AC_Hom=22;AC_Het=338;AC_Hemi=0;MAF=0.0219995;HWE=0.00198203;NFAM=347
X	85000851	75770_2	N	N[9:33714724[	444.48	LOW	SVTYPE=BND;POS=85000851;STRANDS=-+:9;IMPRECISE;CIPOS=-29,28;CIEND=-25,30;CIPOS95=0,0;CIEND95=-3,3;MATEID=75770_1;EVENT=75770;SECONDARY;SU=9;PE=0;SR=9;ALG=PROD;AF=0.0006534;NSAMP=11;MSQ=35.34;AN=16834;AC=11;NS=8438;AC_Hom=0;AC_Het=11;AC_Hemi=0;MAF=0.000651813;HWE=1;NFAM=11
X	85000862	25908_2	N	N[18:45211097[	1055.16	LOW	SVTYPE=BND;POS=85000862;STRANDS=-+:9;IMPRECISE;CIPOS=-30,365;CIEND=-294,30;CIPOS95=-30,57;CIEND95=-133,30;MATEID=25908_1;EVENT=25908;SECONDARY;SU=9;PE=9;SR=0;ALG=PROD;AF=0.001606;NSAMP=27;MSQ=30.19;AN=16810;AC=27;NS=8426;AC_Hom=0;AC_Het=27;AC_Hemi=0;MAF=0.00160218;HWE=1;NFAM=27
X	85010741	249791	N	<DEL>	642.15	PASS	SVTYPE=DEL;POS=85010741;SVLEN=-15105;END=85025846;STRANDS=+-:20;IMPRECISE;CIPOS=-30,311;CIEND=-207,30;CIPOS95=-30,38;CIEND95=-38,30;SU=20;PE=20;SR=0;ALG=PROD;AF=0.000297;NSAMP=3;MSQ=214.02;AN=16834;AC=5;NS=8438;AC_Hom=4;AC_Het=1;AC_Hemi=0;MAF=0.000296279;HWE=5.26811e-08;NFAM=3
X	85039560	249792_1	N	N[X:85039658[	772.71	PASS	SVTYPE=BND;POS=85039560;STRANDS=+-:12;CIPOS=-10,10;CIEND=-6,10;CIPOS95=0,0;CIEND95=0,0;MATEID=249792_2;EVENT=249792;SU=12;PE=0;SR=12;ALG=PROD;AF=5.947e-05;NSAMP=1;MSQ=452.69;AN=16816;AC=1;NS=8429;AC_Hom=0;AC_Het=1;AC_Hemi=0;MAF=5.9319e-05;HWE=1;NFAM=1
X	85039658	249792_2	N	]X:85039560]N	772.71	PASS	SVTYPE=BND;POS=85039560;STRANDS=+-:12;CIPOS=-6,10;CIEND=-10,10;CIPOS95=0,0;CIEND95=0,0;MATEID=249792_1;EVENT=249792;SECONDARY;SU=12;PE=0;SR=12;ALG=PROD;AF=5.947e-05;NSAMP=1;MSQ=452.69;AN=16816;AC=1;NS=8429;AC_Hom=0;AC_Het=1;AC_Hemi=0;MAF=5.9319e-05;HWE=1;NFAM=1
X	85053344	249793	N	<DEL>	437.74	PASS	SVTYPE=DEL;POS=85053344;SVLEN=-1354;END=85054698;STRANDS=+-:12;CIPOS=-6,8;CIEND=-10,10;CIPOS95=0,0;CIEND95=0,0;SU=12;PE=8;SR=4;ALG=PROD;AF=5.94e-05;NSAMP=1;MSQ=437.72;AN=16834;AC=1;NS=8438;AC_Hom=0;AC_Het=1;AC_Hemi=0;MAF=5.92557e-05;HWE=1;NFAM=1
X	85053369	249794	N	<DEL>	80.69	PASS	SVTYPE=DEL;POS=85053369;SVLEN=-4337;END=85057706;STRANDS=+-:4;IMPRECISE;CIPOS=-10,508;CIEND=-521,6;CIPOS95=-1,180;CIEND95=-186,0;SU=4;PE=4;SR=0;ALG=PROD;AF=5.94e-05;NSAMP=1;MSQ=80.65;AN=16834;AC=1;NS=8438;AC_Hom=0;AC_Het=1;AC_Hemi=0;MAF=5.92557e-05;HWE=1;NFAM=1
X	85053369	318217_1	N	N]X:85063461]	341.5	PASS	SVTYPE=BND;POS=85053369;STRANDS=++:23;CIPOS=-8,10;CIEND=-8,10;CIPOS95=0,0;CIEND95=0,0;MATEID=318217_2;EVENT=318217;SU=23;PE=15;SR=8;ALG=PROD;AF=5.94e-05;NSAMP=1;MSQ=341.34;AN=16834;AC=1;NS=8438;AC_Hom=0;AC_Het=1;AC_Hemi=0;MAF=5.92557e-05;HWE=1;NFAM=1
X	85057707	318218_1	N	[X:85063217[N	515.31	PASS	SVTYPE=BND;POS=85057707;STRANDS=--:29;CIPOS=-3,1;CIEND=-10,10;CIPOS95=0,0;CIEND95=0,0;MATEID=318218_2;EVENT=318218;SU=29;PE=15;SR=14;ALG=PROD;AF=5.94e-05;NSAMP=1;MSQ=515.3;AN=16834;AC=1;NS=8438;AC_Hom=0;AC_Het=1;AC_Hemi=0;MAF=5.92557e-05;HWE=1;NFAM=1
X	85063217	318218_2	N	[X:85057707[N	515.31	PASS	SVTYPE=BND;POS=85063217;STRANDS=--:29;CIPOS=-10,10;CIEND=-3,1;CIPOS95=0,0;CIEND95=0,0;MATEID=318218_1;EVENT=318218;SECONDARY;SU=29;PE=15;SR=14;ALG=PROD;AF=5.94e-05;NSAMP=1;MSQ=515.3;AN=16834;AC=1;NS=8438;AC_Hom=0;AC_Het=1;AC_Hemi=0;MAF=5.92557e-05;HWE=1;NFAM=1
X	85063461	318217_2	N	N]X:85053369]	341.5	PASS	SVTYPE=BND;POS=85063461;STRANDS=++:23;CIPOS=-8,10;CIEND=-8,10;CIPOS95=0,0;CIEND95=0,0;MATEID=318217_1;EVENT=318217;SECONDARY;SU=23;PE=15;SR=8;ALG=PROD;AF=5.94e-05;NSAMP=1;MSQ=341.34;AN=16834;AC=1;NS=8438;AC_Hom=0;AC_Het=1;AC_Hemi=0;MAF=5.92557e-05;HWE=1;NFAM=1
X	85077216	52517_2	N	N[4:124630701[	250387	LOW	SVTYPE=BND;POS=85077216;STRANDS=-+:12224;CIPOS=0,0;CIEND=0,0;CIPOS95=0,0;CIEND95=0,0;MATEID=52517_1;EVENT=52517;SECONDARY;SU=12224;PE=0;SR=12224;ALG=PROD;AF=0.1518;NSAMP=2549;MSQ=97.64;AN=16834;AC=2555;NS=8438;AC_Hom=12;AC_Het=2551;AC_Hemi=0;MAF=0.151872;HWE=0;NFAM=2300
X	85100438	63703_2	N	]6:28496658]N	2035.31	LOW	SVTYPE=BND;POS=85100438;STRANDS=+-:56;IMPRECISE;CIPOS=-71,50;CIEND=-9,435;CIPOS95=-6,6;CIEND95=-9,76;MATEID=63703_1;EVENT=63703;SECONDARY;SU=56;PE=56;SR=0;ALG=PROD;AF=0.004515;NSAMP=76;MSQ=25.51;AN=16834;AC=76;NS=8438;AC_Hom=0;AC_Het=76;AC_Hemi=0;MAF=0.00450344;HWE=1;NFAM=76
X	85100500	58237_2	N	]5:174514115]N	3623.33	LOW	SVTYPE=BND;POS=85100500;STRANDS=+-:4;IMPRECISE;CIPOS=-215,10;CIEND=-8,497;CIPOS95=-95,2;CIEND95=0,177;MATEID=58237_1;EVENT=58237;SECONDARY;SU=4;PE=4;SR=0;ALG=PROD;AF=0.01182;NSAMP=189;MSQ=18.13;AN=16830;AC=199;NS=8436;AC_Hom=20;AC_Het=179;AC_Hemi=0;MAF=0.0117947;HWE=2.1555e-07;NFAM=189
X	85102859	249795	N	<DEL>	384.08	PASS	SVTYPE=DEL;POS=85102859;SVLEN=-662;END=85103521;STRANDS=+-:10;IMPRECISE;CIPOS=-10,268;CIEND=-312,10;CIPOS95=0,68;CIEND95=-71,0;SU=10;PE=10;SR=0;ALG=PROD;AF=0.0001188;NSAMP=1;MSQ=384.05;AN=16834;AC=2;NS=8438;AC_Hom=2;AC_Het=0;AC_Hemi=0;MAF=0.000118511;HWE=5.92593e-05;NFAM=1
X	85111084	249796_1	N	N[X:85111280[	3251.1	LOW	SVTYPE=BND;POS=85111084;STRANDS=+-:13;CIPOS=-29,28;CIEND=-29,28;CIPOS95=0,0;CIEND95=0,0;MATEID=249796_2;EVENT=249796;SU=13;PE=1;SR=12;ALG=PROD;AF=0.001544;NSAMP=26;MSQ=123.77;AN=16834;AC=26;NS=8438;AC_Hom=0;AC_Het=26;AC_Hemi=0;MAF=0.00154065;HWE=1;NFAM=26
X	85111280	249796_2	N	]X:85111084]N	3251.1	LOW	SVTYPE=BND;POS=85111084;STRANDS=+-:13;CIPOS=-29,28;CIEND=-29,28;CIPOS95=0,0;CIEND95=0,0;MATEID=249796_1;EVENT=249796;SECONDARY;SU=13;PE=1;SR=12;ALG=PROD;AF=0.001544;NSAMP=26;MSQ=123.77;AN=16834;AC=26;NS=8438;AC_Hom=0;AC_Het=26;AC_Hemi=0;MAF=0.00154065;HWE=1;NFAM=26
X	85116185	52518_2	N	[4:81551447[N	59.67	LOW	SVTYPE=BND;POS=85116185;STRANDS=--:8;IMPRECISE;CIPOS=-465,10;CIEND=-311,10;CIPOS95=-126,0;CIEND95=-89,0;MATEID=52518_1;EVENT=52518;SECONDARY;SU=8;PE=8;SR=0;ALG=PROD;AF=5.94e-05;NSAMP=1;MSQ=59.67;AN=16834;AC=1;NS=8438;AC_Hom=0;AC_Het=1;AC_Hemi=0;MAF=5.92557e-05;HWE=1;NFAM=1
X	85116938	318219_1	N	N]X:85117293]	107.62	LOW	SVTYPE=BND;POS=85116938;STRANDS=++:12;CIPOS=-9,10;CIEND=-4,3;CIPOS95=0,0;CIEND95=0,0;MATEID=318219_2;EVENT=318219;SU=12;PE=4;SR=8;ALG=PROD;AF=5.94e-05;NSAMP=1;MSQ=107.58;AN=16834;AC=1;NS=8438;AC_Hom=0;AC_Het=1;AC_Hemi=0;MAF=5.92557e-05;HWE=1;NFAM=1
X	85117166	52519_2	N	]4:81551461]N	83.86	LOW	SVTYPE=BND;POS=85117166;STRANDS=++:7,+-:16;CIPOS=-23,21;CIEND=-28,30;CIPOS95=0,0;CIEND95=0,0;MATEID=52519_1;EVENT=52519;SECONDARY;SU=23;PE=13;SR=10;ALG=PROD;AF=5.94e-05;NSAMP=1;MSQ=83.85;AN=16834;AC=1;NS=8438;AC_Hom=0;AC_Het=1;AC_Hemi=0;MAF=5.92557e-05;HWE=1;NFAM=1
X	85117293	318219_2	N	N]X:85116938]	107.62	LOW	SVTYPE=BND;POS=85117293;STRANDS=++:12;CIPOS=-4,3;CIEND=-9,10;CIPOS95=0,0;CIEND95=0,0;MATEID=318219_1;EVENT=318219;SECONDARY;SU=12;PE=4;SR=8;ALG=PROD;AF=5.94e-05;NSAMP=1;MSQ=107.58;AN=16834;AC=1;NS=8438;AC_Hom=0;AC_Het=1;AC_Hemi=0;MAF=5.92557e-05;HWE=1;NFAM=1
X	85151990	249797_1	N	N[X:85152045[	1048.23	LOW	SVTYPE=BND;POS=85151990;STRANDS=+-:8;CIPOS=-10,10;CIEND=-10,10;CIPOS95=0,0;CIEND95=0,0;MATEID=249797_2;EVENT=249797;SU=8;PE=0;SR=8;ALG=PROD;AF=5.958e-05;NSAMP=1;MSQ=191.87;AN=16784;AC=1;NS=8412;AC_Hom=0;AC_Het=1;AC_Hemi=0;MAF=5.94389e-05;HWE=1;NFAM=1
X	85152045	249797_2	N	]X:85151990]N	1048.23	LOW	SVTYPE=BND;POS=85151990;STRANDS=+-:8;CIPOS=-10,10;CIEND=-10,10;CIPOS95=0,0;CIEND95=0,0;MATEID=249797_1;EVENT=249797;SECONDARY;SU=8;PE=0;SR=8;ALG=PROD;AF=5.958e-05;NSAMP=1;MSQ=191.87;AN=16784;AC=1;NS=8412;AC_Hom=0;AC_Het=1;AC_Hemi=0;MAF=5.94389e-05;HWE=1;NFAM=1
X	85152099	16659_2	N	N[11:101419159[	1565.17	LOW	SVTYPE=BND;POS=85152099;STRANDS=-+:8;CIPOS=-29,28;CIEND=-29,28;CIPOS95=0,0;CIEND95=0,0;MATEID=16659_1;EVENT=16659;SECONDARY;SU=8;PE=0;SR=8;ALG=PROD;AF=0.004277;NSAMP=68;MSQ=22.24;AN=16834;AC=72;NS=8438;AC_Hom=8;AC_Het=64;AC_Hemi=0;MAF=0.00426641;HWE=1.40932e-05;NFAM=67
X	85166135	19156_2	N	[12:85009824[N	102184	LOW	SVTYPE=BND;POS=85166135;STRANDS=--:171;IMPRECISE;CIPOS=-137,40;CIEND=-267,18;CIPOS95=-7,7;CIEND95=-37,18;MATEID=19156_1;EVENT=19156;SECONDARY;SU=171;PE=171;SR=0;ALG=PROD;AF=0.1728;NSAMP=2902;MSQ=34.68;AN=16826;AC=2907;NS=8434;AC_Hom=10;AC_Het=2905;AC_Hemi=0;MAF=0.172812;HWE=0;NFAM=2644
X	85166145	52520_2	N	]4:28126253]N	21117.8	LOW	SVTYPE=BND;POS=85166145;STRANDS=+-:174;CIPOS=-6,8;CIEND=-6,7;CIPOS95=0,0;CIEND95=0,0;MATEID=52520_1;EVENT=52520;SECONDARY;SU=174;PE=93;SR=81;ALG=PROD;AF=0.05422;NSAMP=866;MSQ=23.43;AN=16784;AC=910;NS=8413;AC_Hom=88;AC_Het=825;AC_Hemi=0;MAF=0.0542613;HWE=0.000168222;NFAM=829
X	85166162	25240_2	N	]17:11481480]N	8161.79	LOW	SVTYPE=BND;POS=85166162;STRANDS=+-:17;IMPRECISE;CIPOS=-241,50;CIEND=-48,404;CIPOS95=-41,41;CIEND95=-48,108;MATEID=25240_1;EVENT=25240;SECONDARY;SU=17;PE=17;SR=0;ALG=PROD;AF=0.02234;NSAMP=376;MSQ=20.21;AN=16834;AC=376;NS=8438;AC_Hom=0;AC_Het=376;AC_Hemi=0;MAF=0.0222802;HWE=0.0230126;NFAM=363
X	85166216	72713_2	N	N[8:85254513[	17328.3	LOW	SVTYPE=BND;POS=85166216;STRANDS=-+:25;CIPOS=-9,8;CIEND=-9,8;CIPOS95=0,0;CIEND95=0,0;MATEID=72713_1;EVENT=72713;SECONDARY;SU=25;PE=0;SR=25;ALG=PROD;AF=0.04932;NSAMP=812;MSQ=20.54;AN=16830;AC=830;NS=8436;AC_Hom=36;AC_Het=796;AC_Hemi=0;MAF=0.0493125;HWE=0.642553;NFAM=797
X	85166231	19155_2	N	N]12:85010060]	51158.6	LOW	SVTYPE=BND;POS=85166231;STRANDS=++:642;IMPRECISE;CIPOS=-11,90;CIEND=-10,195;CIPOS95=-2,2;CIEND95=-6,6;MATEID=19155_1;EVENT=19155;SECONDARY;SU=642;PE=642;SR=0;ALG=PROD;AF=0.07984;NSAMP=1344;MSQ=37.11;AN=16834;AC=1344;NS=8438;AC_Hom=0;AC_Het=1348;AC_Hemi=0;MAF=0.0798768;HWE=7.24588e-26;NFAM=1196
X	85166233	22052_2	N	N]14:25599117]	48564.1	LOW	SVTYPE=BND;POS=85166233;STRANDS=++:16;CIPOS=-49,48;CIEND=-49,48;CIPOS95=0,0;CIEND95=0,0;MATEID=22052_1;EVENT=22052;SECONDARY;SU=16;PE=0;SR=16;ALG=PROD;AF=0.1007;NSAMP=1666;MSQ=28.49;AN=16834;AC=1695;NS=8438;AC_Hom=58;AC_Het=1643;AC_Hemi=0;MAF=0.100794;HWE=2.69936e-14;NFAM=1501
X	85166235	25239_2	N	N[17:11481299[	26182.4	LOW	SVTYPE=BND;POS=85166235;STRANDS=-+:505;IMPRECISE;CIPOS=-10,49;CIEND=-40,9;CIPOS95=-1,1;CIEND95=0,0;MATEID=25239_1;EVENT=25239;SECONDARY;SU=505;PE=503;SR=2;ALG=PROD;AF=0.05382;NSAMP=906;MSQ=27.9;AN=16834;AC=906;NS=8438;AC_Hom=0;AC_Het=911;AC_Hemi=0;MAF=0.053982;HWE=1.10646e-11;NFAM=854
X	85166235	37566_2	N	N]20:26210907]	81166.9	LOW	SVTYPE=BND;POS=85166235;STRANDS=++:83;IMPRECISE;CIPOS=-10,448;CIEND=-9,440;CIPOS95=-10,71;CIEND95=-9,69;MATEID=37566_1;EVENT=37566;SECONDARY;SU=83;PE=83;SR=0;ALG=PROD;AF=0.1227;NSAMP=2065;MSQ=38.6;AN=16834;AC=2065;NS=8438;AC_Hom=0;AC_Het=2069;AC_Hemi=0;MAF=0.1226;HWE=0;NFAM=1941
X	85166241	52521_2	N	N[4:28126237[	312148	LOW	SVTYPE=BND;POS=85166241;STRANDS=-+:150;CIPOS=-4,7;CIEND=-9,8;CIPOS95=0,0;CIEND95=0,0;MATEID=52521_1;EVENT=52521;SECONDARY;SU=150;PE=77;SR=73;ALG=PROD;AF=0.3403;NSAMP=5448;MSQ=56.91;AN=16822;AC=5724;NS=8432;AC_Hom=554;AC_Het=5183;AC_Hemi=0;MAF=0.340192;HWE=0;NFAM=4825
X	85166244	19157_2	N	N[12:125392251[	11015.2	LOW	SVTYPE=BND;POS=85166244;STRANDS=-+:4;CIPOS=-49,48;CIEND=-49,48;CIPOS95=0,0;CIEND95=0,0;MATEID=19157_1;EVENT=19157;SECONDARY;SU=4;PE=0;SR=4;ALG=PROD;AF=0.03095;NSAMP=517;MSQ=20.28;AN=16834;AC=521;NS=8438;AC_Hom=8;AC_Het=516;AC_Hemi=0;MAF=0.03105;HWE=0.200005;NFAM=480
X	85173724	69027_2	N	N[7:25642647[	110.84	LOW	SVTYPE=BND;POS=85173724;STRANDS=-+:5;CIPOS=-10,10;CIEND=-10,10;CIPOS95=0,0;CIEND95=0,0;MATEID=69027_1;EVENT=69027;SECONDARY;SU=5;PE=0;SR=5;ALG=PROD;AF=5.94e-05;NSAMP=1;MSQ=110.84;AN=16834;AC=1;NS=8438;AC_Hom=0;AC_Het=1;AC_Hemi=0;MAF=5.92557e-05;HWE=1;NFAM=1
X	85185357	249799	N	<DEL>	590.9	PASS	SVTYPE=DEL;POS=85185357;SVLEN=-5233;END=85190590;STRANDS=+-:21;CIPOS=-3,2;CIEND=-3,1;CIPOS95=0,0;CIEND95=0,0;SU=21;PE=11;SR=10;ALG=PROD;AF=0.0001188;NSAMP=1;MSQ=590.85;AN=16834;AC=2;NS=8438;AC_Hom=2;AC_Het=0;AC_Hemi=0;MAF=0.000118511;HWE=5.92593e-05;NFAM=1
X	85187800	249800	N	<DEL>	248.81	PASS	SVTYPE=DEL;POS=85187800;SVLEN=-23237;END=85211037;STRANDS=+-:12;CIPOS=-4,3;CIEND=-5,2;CIPOS95=0,0;CIEND95=0,0;SU=12;PE=4;SR=8;ALG=PROD;AF=5.94e-05;NSAMP=1;MSQ=248.73;AN=16834;AC=1;NS=8438;AC_Hom=0;AC_Het=1;AC_Hemi=0;MAF=5.92557e-05;HWE=1;NFAM=1
X	85192092	75771_2	N	[9:95453513[N	26.81	LOW	SVTYPE=BND;POS=85192092;STRANDS=--:4;CIPOS=-9,8;CIEND=-9,8;CIPOS95=0,0;CIEND95=0,0;MATEID=75771_1;EVENT=75771;SECONDARY;SU=4;PE=0;SR=4;ALG=PROD;AF=5.94e-05;NSAMP=1;MSQ=26.81;AN=16834;AC=1;NS=8438;AC_Hom=0;AC_Het=1;AC_Hemi=0;MAF=5.92557e-05;HWE=1;NFAM=1
X	85205015	69028_2	N	N[7:15229790[	1646.99	LOW	SVTYPE=BND;POS=85205015;STRANDS=-+:4;IMPRECISE;CIPOS=-9,8;CIEND=-8,10;CIPOS95=0,0;CIEND95=0,1;MATEID=69028_1;EVENT=69028;SECONDARY;SU=4;PE=0;SR=4;ALG=PROD;AF=0.006594;NSAMP=111;MSQ=13.02;AN=16834;AC=111;NS=8438;AC_Hom=0;AC_Het=111;AC_Hemi=0;MAF=0.00657739;HWE=1;NFAM=103
X	85205231	36922_2	N	N]2:8159696]	14.98	LOW	SVTYPE=BND;POS=85205231;STRANDS=++:4;IMPRECISE;CIPOS=-10,7;CIEND=-9,8;CIPOS95=-2,0;CIEND95=0,0;MATEID=36922_1;EVENT=36922;SECONDARY;SU=4;PE=0;SR=4;ALG=PROD;AF=5.94e-05;NSAMP=1;MSQ=14.98;AN=16834;AC=1;NS=8438;AC_Hom=0;AC_Het=1;AC_Hemi=0;MAF=5.92557e-05;HWE=1;NFAM=1
X	85205619	75772_2	N	[9:115559742[N	231.55	LOW	SVTYPE=BND;POS=85205619;STRANDS=--:13;IMPRECISE;CIPOS=-377,10;CIEND=-206,10;CIPOS95=-87,2;CIEND95=-63,1;MATEID=75772_1;EVENT=75772;SECONDARY;SU=13;PE=13;SR=0;ALG=PROD;AF=0.0001188;NSAMP=2;MSQ=115.76;AN=16834;AC=2;NS=8438;AC_Hom=0;AC_Het=2;AC_Hemi=0;MAF=0.000118511;HWE=1;NFAM=2
X	85236224	16660_2	N	N]11:78415239]	12837.3	LOW	SVTYPE=BND;POS=85236224;STRANDS=++:4;CIPOS=-9,8;CIEND=-9,8;CIPOS95=0,0;CIEND95=0,0;MATEID=16660_1;EVENT=16660;SECONDARY;SU=4;PE=0;SR=4;ALG=PROD;AF=0.02988;NSAMP=503;MSQ=24.59;AN=16834;AC=503;NS=8438;AC_Hom=0;AC_Het=504;AC_Hemi=0;MAF=0.0298649;HWE=0.00094982;NFAM=471
X	85236224	20716_2	N	N]13:31752982]	13212.9	LOW	SVTYPE=BND;POS=85236224;STRANDS=++:4;CIPOS=-9,8;CIEND=-9,8;CIPOS95=0,0;CIEND95=0,0;MATEID=20716_1;EVENT=20716;SECONDARY;SU=4;PE=0;SR=4;ALG=PROD;AF=0.02857;NSAMP=481;MSQ=26.48;AN=16834;AC=481;NS=8438;AC_Hom=0;AC_Het=482;AC_Hemi=0;MAF=0.0285613;HWE=0.00135944;NFAM=443
X	85236224	24249_2	N	N]16:11463870]	21608.3	LOW	SVTYPE=BND;POS=85236224;STRANDS=++:14,--:9;IMPRECISE;CIPOS=-197,90;CIEND=-624,45;CIPOS95=-38,38;CIEND95=-180,45;MATEID=24249_1;EVENT=24249;SECONDARY;SU=23;PE=10;SR=13;ALG=SUM;AF=0.04402;NSAMP=725;MSQ=29.14;AN=16832;AC=741;NS=8437;AC_Hom=32;AC_Het=710;AC_Hemi=0;MAF=0.043973;HWE=1;NFAM=692
X	85249721	249801_1	N	N[X:85249791[	608.72	PASS	SVTYPE=BND;POS=85249721;STRANDS=+-:20;CIPOS=-30,30;CIEND=-30,30;CIPOS95=0,0;CIEND95=0,0;MATEID=249801_2;EVENT=249801;SU=20;PE=0;SR=20;ALG=PROD;AF=0.0001188;NSAMP=2;MSQ=295.25;AN=16834;AC=2;NS=8438;AC_Hom=0;AC_Het=2;AC_Hemi=0;MAF=0.000118511;HWE=1;NFAM=2
X	85249791	249801_2	N	]X:85249721]N	608.72	PASS	SVTYPE=BND;POS=85249721;STRANDS=+-:20;CIPOS=-30,30;CIEND=-30,30;CIPOS95=0,0;CIEND95=0,0;MATEID=249801_1;EVENT=249801;SECONDARY;SU=20;PE=0;SR=20;ALG=PROD;AF=0.0001188;NSAMP=2;MSQ=295.25;AN=16834;AC=2;NS=8438;AC_Hom=0;AC_Het=2;AC_Hemi=0;MAF=0.000118511;HWE=1;NFAM=2
X	85263263	290685_1	N	]X:85265320]N	358.6	LOW	SVTYPE=BND;POS=85263263;STRANDS=-+:29;IMPRECISE;CIPOS=-146,30;CIEND=-39,226;CIPOS95=-19,19;CIEND95=-23,23;MATEID=290685_2;EVENT=290685;SU=29;PE=29;SR=0;ALG=PROD;AF=0.0004158;NSAMP=7;MSQ=38.24;AN=16834;AC=7;NS=8438;AC_Hom=0;AC_Het=7;AC_Hemi=0;MAF=0.00041479;HWE=1;NFAM=7
X	85263387	249802	N	<DEL>	323.83	PASS	SVTYPE=DEL;POS=85263387;SVLEN=-1849;END=85265236;STRANDS=+-:16;IMPRECISE;CIPOS=-10,214;CIEND=-125,10;CIPOS95=-2,47;CIEND95=-56,2;SU=16;PE=16;SR=0;ALG=PROD;AF=5.94e-05;NSAMP=1;MSQ=323.56;AN=16834;AC=1;NS=8438;AC_Hom=0;AC_Het=1;AC_Hemi=0;MAF=5.92557e-05;HWE=1;NFAM=1
X	85265320	290685_2	N	N[X:85263263[	358.6	LOW	SVTYPE=BND;POS=85263263;STRANDS=-+:29;IMPRECISE;CIPOS=-39,226;CIEND=-146,30;CIPOS95=-23,23;CIEND95=-19,19;MATEID=290685_1;EVENT=290685;SECONDARY;SU=29;PE=29;SR=0;ALG=PROD;AF=0.0004158;NSAMP=7;MSQ=38.24;AN=16834;AC=7;NS=8438;AC_Hom=0;AC_Het=7;AC_Hemi=0;MAF=0.00041479;HWE=1;NFAM=7
X	85271024	36923_2	N	[2:22512007[N	410.96	LOW	SVTYPE=BND;POS=85271024;STRANDS=--:74;CIPOS=-26,24;CIEND=-30,30;CIPOS95=0,0;CIEND95=0,0;MATEID=36923_1;EVENT=36923;SECONDARY;SU=74;PE=25;SR=49;ALG=PROD;AF=0.0005346;NSAMP=9;MSQ=45.66;AN=16834;AC=9;NS=8438;AC_Hom=0;AC_Het=9;AC_Hemi=0;MAF=0.000533302;HWE=1;NFAM=6
X	85275687	45576_2	N	N[3:38911371[	70.04	LOW	SVTYPE=BND;POS=85275687;STRANDS=-+:4;CIPOS=-9,8;CIEND=-9,8;CIPOS95=0,0;CIEND95=0,0;MATEID=45576_1;EVENT=45576;SECONDARY;SU=4;PE=0;SR=4;ALG=PROD;AF=0.0002376;NSAMP=4;MSQ=16.01;AN=16834;AC=4;NS=8438;AC_Hom=0;AC_Het=4;AC_Hemi=0;MAF=0.000237023;HWE=1;NFAM=4
X	85276048	318220	N	<INV>	1098.35	LOW	SVTYPE=INV;POS=85276048;SVLEN=162;END=85276210;STRANDS=++:17,--:25;IMPRECISE;CIPOS=-40,40;CIEND=-40,49;CIPOS95=0,0;CIEND95=-3,3;SU=42;PE=42;SR=0;ALG=PROD;AF=0.0005346;NSAMP=9;MSQ=119.44;AN=16834;AC=9;NS=8438;AC_Hom=0;AC_Het=9;AC_Hemi=0;MAF=0.000533302;HWE=1;NFAM=9
X	85323671	76314_1	N	N]GL000224.1:94757]	307.02	LOW	SVTYPE=BND;POS=85323671;STRANDS=++:4;IMPRECISE;CIPOS=-29,464;CIEND=-30,218;CIPOS95=-29,178;CIEND95=-30,87;MATEID=76314_2;EVENT=76314;SU=4;PE=4;SR=0;ALG=PROD;AF=0.0007128;NSAMP=12;MSQ=24.34;AN=16834;AC=12;NS=8438;AC_Hom=0;AC_Het=12;AC_Hemi=0;MAF=0.000711069;HWE=1;NFAM=12
X	85329043	249803	N	<DEL>	840.47	PASS	SVTYPE=DEL;POS=85329043;SVLEN=-334;END=85329377;STRANDS=+-:15;CIPOS=-23,22;CIEND=-23,22;CIPOS95=0,0;CIEND95=0,0;SU=15;PE=0;SR=15;ALG=PROD;AF=0.0001188;NSAMP=2;MSQ=416.64;AN=16834;AC=2;NS=8438;AC_Hom=0;AC_Het=2;AC_Hemi=0;MAF=0.000118511;HWE=1;NFAM=2
X	85331498	318221_1	N	[X:85370283[N	59.79	LOW	SVTYPE=BND;POS=85331498;STRANDS=--:5;IMPRECISE;CIPOS=-353,10;CIEND=-338,10;CIPOS95=-142,0;CIEND95=-186,1;MATEID=318221_2;EVENT=318221;SU=5;PE=5;SR=0;ALG=PROD;AF=5.94e-05;NSAMP=1;MSQ=59.74;AN=16834;AC=1;NS=8438;AC_Hom=0;AC_Het=1;AC_Hemi=0;MAF=5.92557e-05;HWE=1;NFAM=1
X	85337299	20717_2	N	N[13:60881003[	3487.4	LOW	SVTYPE=BND;POS=85337299;STRANDS=-+:193;CIPOS=-4,4;CIEND=-4,4;CIPOS95=0,0;CIEND95=0,0;MATEID=20717_1;EVENT=20717;SECONDARY;SU=193;PE=0;SR=193;ALG=PROD;AF=0.00796;NSAMP=134;MSQ=24.87;AN=16834;AC=134;NS=8438;AC_Hom=0;AC_Het=134;AC_Hemi=0;MAF=0.00794027;HWE=1;NFAM=132
X	85339728	16661_2	N	[11:63971526[N	173.71	LOW	SVTYPE=BND;POS=85339728;STRANDS=--:10;IMPRECISE;CIPOS=-154,10;CIEND=-87,10;CIPOS95=-34,2;CIEND95=-35,3;MATEID=16661_1;EVENT=16661;SECONDARY;SU=10;PE=10;SR=0;ALG=PROD;AF=5.94e-05;NSAMP=1;MSQ=173.71;AN=16834;AC=1;NS=8438;AC_Hom=0;AC_Het=1;AC_Hemi=0;MAF=5.92557e-05;HWE=1;NFAM=1
X	85346017	52522_2	N	N[4:137214555[	256.93	LOW	SVTYPE=BND;POS=85346017;STRANDS=-+:20;IMPRECISE;CIPOS=-46,318;CIEND=-401,30;CIPOS95=-35,35;CIEND95=-109,30;MATEID=52522_1;EVENT=52522;SECONDARY;SU=20;PE=20;SR=0;ALG=PROD;AF=0.0001782;NSAMP=3;MSQ=85.64;AN=16834;AC=3;NS=8438;AC_Hom=0;AC_Het=3;AC_Hemi=0;MAF=0.000177767;HWE=1;NFAM=3
X	85352536	36924_2	N	N[2:935619[	628.52	LOW	SVTYPE=BND;POS=85352536;STRANDS=-+:8;CIPOS=-29,28;CIEND=-29,28;CIPOS95=0,0;CIEND95=0,0;MATEID=36924_1;EVENT=36924;SECONDARY;SU=8;PE=0;SR=8;ALG=PROD;AF=0.002079;NSAMP=35;MSQ=16.61;AN=16834;AC=35;NS=8438;AC_Hom=0;AC_Het=35;AC_Hemi=0;MAF=0.00207395;HWE=1;NFAM=32
X	85358206	249804	N	<DEL>	784381	PASS	SVTYPE=DEL;POS=85358206;SVLEN=-55;END=85358261;STRANDS=+-:21580;CIPOS=0,0;CIEND=0,0;CIPOS95=0,0;CIEND95=0,0;SU=21580;PE=31;SR=21549;ALG=PROD;AF=0.3333;NSAMP=3610;MSQ=216.48;AN=16820;AC=5606;NS=8431;AC_Hom=4004;AC_Het=1619;AC_Hemi=0;MAF=0.333472;HWE=0;NFAM=3178
X	85368491	290686	N	<DUP>	164.48	PASS	SVTYPE=DUP;POS=85368491;SVLEN=109232;END=85477723;STRANDS=-+:8;IMPRECISE;CIPOS=-221,10;CIEND=-10,327;CIPOS95=-103,2;CIEND95=0,98;SU=8;PE=8;SR=0;ALG=PROD;AF=5.94e-05;NSAMP=1;MSQ=65.38;AN=16834;AC=1;NS=8438;AC_Hom=0;AC_Het=1;AC_Hemi=0;MAF=5.92557e-05;HWE=1;NFAM=1
X	85370283	318221_2	N	[X:85331498[N	59.79	LOW	SVTYPE=BND;POS=85370283;STRANDS=--:5;IMPRECISE;CIPOS=-338,10;CIEND=-353,10;CIPOS95=-186,1;CIEND95=-142,0;MATEID=318221_1;EVENT=318221;SECONDARY;SU=5;PE=5;SR=0;ALG=PROD;AF=5.94e-05;NSAMP=1;MSQ=59.74;AN=16834;AC=1;NS=8438;AC_Hom=0;AC_Het=1;AC_Hemi=0;MAF=5.92557e-05;HWE=1;NFAM=1
X	85371402	52523_2	N	N]4:82922586]	23.87	LOW	SVTYPE=BND;POS=85371402;STRANDS=++:4;IMPRECISE;CIPOS=-10,476;CIEND=-10,393;CIPOS95=-1,158;CIEND95=-1,137;MATEID=52523_1;EVENT=52523;SECONDARY;SU=4;PE=4;SR=0;ALG=PROD;AF=5.94e-05;NSAMP=1;MSQ=23.87;AN=16834;AC=1;NS=8438;AC_Hom=0;AC_Het=1;AC_Hemi=0;MAF=5.92557e-05;HWE=1;NFAM=1
X	85375887	52524_2	N	N]4:128219333]	778.12	LOW	SVTYPE=BND;POS=85375887;STRANDS=++:21;CIPOS=-9,8;CIEND=-9,8;CIPOS95=0,0;CIEND95=0,0;MATEID=52524_1;EVENT=52524;SECONDARY;SU=21;PE=0;SR=21;ALG=PROD;AF=0.002257;NSAMP=38;MSQ=19.13;AN=16834;AC=38;NS=8438;AC_Hom=0;AC_Het=38;AC_Hemi=0;MAF=0.00225172;HWE=1;NFAM=37
X	85375887	69029_2	N	N]7:49645925]	2110.99	LOW	SVTYPE=BND;POS=85375887;STRANDS=++:40;CIPOS=-9,8;CIEND=-9,8;CIPOS95=0,0;CIEND95=0,0;MATEID=69029_1;EVENT=69029;SECONDARY;SU=40;PE=0;SR=40;ALG=PROD;AF=0.004693;NSAMP=79;MSQ=25.63;AN=16834;AC=79;NS=8438;AC_Hom=0;AC_Het=79;AC_Hemi=0;MAF=0.0046812;HWE=1;NFAM=77
X	85402120	247129_2	N	]X:31863210]N	273496	LOW	SVTYPE=BND;POS=31863210;STRANDS=+-:9;CIPOS=-29,28;CIEND=-29,28;CIPOS95=0,0;CIEND95=0,0;MATEID=247129_1;EVENT=247129;SECONDARY;SU=9;PE=0;SR=9;ALG=PROD;AF=0.2897;NSAMP=4871;MSQ=55.83;AN=16834;AC=4876;NS=8438;AC_Hom=10;AC_Het=4874;AC_Hemi=0;MAF=0.289405;HWE=0;NFAM=4394
X	85421348	249805	N	<DEL>	632.47	PASS	SVTYPE=DEL;POS=85421348;SVLEN=-4999;END=85426347;STRANDS=+-:23;CIPOS=-3,3;CIEND=-4,1;CIPOS95=0,0;CIEND95=0,0;SU=23;PE=15;SR=8;ALG=PROD;AF=5.94e-05;NSAMP=1;MSQ=632.4;AN=16834;AC=1;NS=8438;AC_Hom=0;AC_Het=1;AC_Hemi=0;MAF=5.92557e-05;HWE=1;NFAM=1
X	85435211	26446_2	N	N[19:8405160[	16208.2	LOW	SVTYPE=BND;POS=85435211;STRANDS=-+:4;CIPOS=-9,8;CIEND=-9,8;CIPOS95=0,0;CIEND95=0,0;MATEID=26446_1;EVENT=26446;SECONDARY;SU=4;PE=0;SR=4;ALG=PROD;AF=0.04218;NSAMP=689;MSQ=22.71;AN=16834;AC=710;NS=8438;AC_Hom=42;AC_Het=671;AC_Hemi=0;MAF=0.0422493;HWE=0.106898;NFAM=661
X	85480274	249806_1	N	N[X:85480508[	1779.39	PASS	SVTYPE=BND;POS=85480274;STRANDS=+-:44;CIPOS=-23,21;CIEND=-30,30;CIPOS95=0,0;CIEND95=0,0;MATEID=249806_2;EVENT=249806;SU=44;PE=1;SR=43;ALG=PROD;AF=0.0003564;NSAMP=6;MSQ=293.07;AN=16834;AC=6;NS=8438;AC_Hom=0;AC_Het=6;AC_Hemi=0;MAF=0.000355534;HWE=1;NFAM=5
X	85480508	249806_2	N	]X:85480274]N	1779.39	PASS	SVTYPE=BND;POS=85480274;STRANDS=+-:44;CIPOS=-30,30;CIEND=-23,21;CIPOS95=0,0;CIEND95=0,0;MATEID=249806_1;EVENT=249806;SECONDARY;SU=44;PE=1;SR=43;ALG=PROD;AF=0.0003564;NSAMP=6;MSQ=293.07;AN=16834;AC=6;NS=8438;AC_Hom=0;AC_Het=6;AC_Hemi=0;MAF=0.000355534;HWE=1;NFAM=5
X	85509811	45577_2	N	N[3:192230625[	20311.8	LOW	SVTYPE=BND;POS=85509811;STRANDS=-+:20;CIPOS=-29,28;CIEND=-29,28;CIPOS95=0,0;CIEND95=0,0;MATEID=45577_1;EVENT=45577;SECONDARY;SU=20;PE=0;SR=20;ALG=PROD;AF=0.0562;NSAMP=946;MSQ=20.41;AN=16834;AC=946;NS=8438;AC_Hom=0;AC_Het=947;AC_Hemi=0;MAF=0.0561152;HWE=1.32562e-12;NFAM=917
X	85523555	58238_2	N	N[5:116375864[	838.19	LOW	SVTYPE=BND;POS=85523555;STRANDS=-+:65;CIPOS=-6,5;CIEND=-6,5;CIPOS95=0,0;CIEND95=0,0;MATEID=58238_1;EVENT=58238;SECONDARY;SU=65;PE=0;SR=65;ALG=PROD;AF=0.002139;NSAMP=36;MSQ=21.9;AN=16834;AC=36;NS=8438;AC_Hom=0;AC_Het=36;AC_Hemi=0;MAF=0.00213321;HWE=1;NFAM=36
X	85537779	249807	N	<DEL:ME:SINE|Alu|AluYa5>	3.01116e+06	PASS	SVTYPE=MEI;POS=85537779;SVLEN=-302;END=85538081;STRANDS=+-:15037;CIPOS=0,0;CIEND=0,0;CIPOS95=0,0;CIEND95=0,0;SU=15037;PE=11034;SR=4003;ALG=PROD;AF=0.7273;NSAMP=6687;MSQ=449.16;AN=16828;AC=12239;NS=8435;AC_Hom=11134;AC_Het=1136;AC_Hemi=0;MAF=0.272673;HWE=0;NFAM=5948
X	85539214	249808	N	<DEL>	164.92	PASS	SVTYPE=DEL;POS=85539214;SVLEN=-69;END=85539283;STRANDS=+-:6;CIPOS=-6,5;CIEND=-6,5;CIPOS95=0,0;CIEND95=0,0;SU=6;PE=0;SR=6;ALG=PROD;AF=5.94e-05;NSAMP=1;MSQ=143.84;AN=16834;AC=1;NS=8438;AC_Hom=0;AC_Het=1;AC_Hemi=0;MAF=5.92557e-05;HWE=1;NFAM=1
X	85572029	249809	N	<DEL>	254.82	PASS	SVTYPE=DEL;POS=85572029;SVLEN=-1218;END=85573247;STRANDS=+-:12;IMPRECISE;CIPOS=-8,9;CIEND=-10,5;CIPOS95=-1,1;CIEND95=-1,0;SU=12;PE=9;SR=3;ALG=PROD;AF=5.94e-05;NSAMP=1;MSQ=254.68;AN=16834;AC=1;NS=8438;AC_Hom=0;AC_Het=1;AC_Hemi=0;MAF=5.92557e-05;HWE=1;NFAM=1
X	85581516	63704_2	N	N[6:29645546[	1090.61	LOW	SVTYPE=BND;POS=85581516;STRANDS=-+:29;CIPOS=-9,8;CIEND=-9,8;CIPOS95=0,0;CIEND95=0,0;MATEID=63704_1;EVENT=63704;SECONDARY;SU=29;PE=0;SR=29;ALG=PROD;AF=0.00297;NSAMP=50;MSQ=20.5;AN=16834;AC=50;NS=8438;AC_Hom=0;AC_Het=50;AC_Hemi=0;MAF=0.00296279;HWE=1;NFAM=49
X	85605183	249810	N	<DEL:ME:LINE|L1|L1HS>	4.80865e+06	PASS	SVTYPE=MEI;POS=85605183;SVLEN=-4680;END=85609863;STRANDS=+-:151437;CIPOS=0,0;CIEND=0,0;CIPOS95=0,0;CIEND95=0,0;SU=151437;PE=88539;SR=62898;ALG=PROD;AF=0.7191;NSAMP=6745;MSQ=710.71;AN=16834;AC=12106;NS=8438;AC_Hom=10756;AC_Het=1385;AC_Hemi=0;MAF=0.280576;HWE=0;NFAM=5981
X	85619699	249811	N	<DEL>	443.76	PASS	SVTYPE=DEL;POS=85619699;SVLEN=-4711;END=85624410;STRANDS=+-:17;CIPOS=-4,3;CIEND=-4,2;CIPOS95=0,0;CIEND95=0,0;SU=17;PE=9;SR=8;ALG=PROD;AF=5.94e-05;NSAMP=1;MSQ=443.67;AN=16834;AC=1;NS=8438;AC_Hom=0;AC_Het=1;AC_Hemi=0;MAF=5.92557e-05;HWE=1;NFAM=1
X	85645622	249812	N	<DEL>	160.55	PASS	SVTYPE=DEL;POS=85645622;SVLEN=-76;END=85645698;STRANDS=+-:5;CIPOS=-10,10;CIEND=-10,10;CIPOS95=0,0;CIEND95=0,0;SU=5;PE=0;SR=5;ALG=PROD;AF=5.941e-05;NSAMP=1;MSQ=134.88;AN=16832;AC=1;NS=8437;AC_Hom=0;AC_Het=1;AC_Hemi=0;MAF=5.92628e-05;HWE=1;NFAM=1
X	85648048	318222_1	N	[X:85648143[N	12.11	LOW	SVTYPE=BND;POS=85648048;STRANDS=--:5;CIPOS=-9,6;CIEND=-1,6;CIPOS95=0,0;CIEND95=0,0;MATEID=318222_2;EVENT=318222;SU=5;PE=1;SR=4;ALG=PROD;AF=5.94e-05;NSAMP=1;MSQ=4.64;AN=16834;AC=1;NS=8438;AC_Hom=0;AC_Het=1;AC_Hemi=0;MAF=5.92557e-05;HWE=1;NFAM=1
X	85648143	318222_2	N	[X:85648048[N	12.11	LOW	SVTYPE=BND;POS=85648143;STRANDS=--:5;CIPOS=-1,6;CIEND=-9,6;CIPOS95=0,0;CIEND95=0,0;MATEID=318222_1;EVENT=318222;SECONDARY;SU=5;PE=1;SR=4;ALG=PROD;AF=5.94e-05;NSAMP=1;MSQ=4.64;AN=16834;AC=1;NS=8438;AC_Hom=0;AC_Het=1;AC_Hemi=0;MAF=5.92557e-05;HWE=1;NFAM=1
X	85654781	249396_2	N	]X:75944866]N	26.82	LOW	SVTYPE=BND;POS=75944866;STRANDS=+-:4;IMPRECISE;CIPOS=-308,10;CIEND=-10,500;CIPOS95=-159,1;CIEND95=-1,168;MATEID=249396_1;EVENT=249396;SECONDARY;SU=4;PE=4;SR=0;ALG=PROD;AF=5.94e-05;NSAMP=1;MSQ=26.68;AN=16834;AC=1;NS=8438;AC_Hom=0;AC_Het=1;AC_Hemi=0;MAF=5.92557e-05;HWE=1;NFAM=1
X	85666050	19158_2	N	N]12:19249601]	4065.68	LOW	SVTYPE=BND;POS=85666050;STRANDS=++:18;CIPOS=-30,30;CIEND=-30,30;CIPOS95=0,0;CIEND95=0,0;MATEID=19158_1;EVENT=19158;SECONDARY;SU=18;PE=0;SR=18;ALG=PROD;AF=0.01182;NSAMP=198;MSQ=18.7;AN=16834;AC=199;NS=8438;AC_Hom=2;AC_Het=197;AC_Hemi=0;MAF=0.0117919;HWE=1;NFAM=195
X	85684539	76528_1	N	[Y:7723830[N	125.32	LOW	SVTYPE=BND;POS=85684539;STRANDS=--:8;CIPOS=-29,28;CIEND=-29,28;CIPOS95=0,0;CIEND95=0,0;MATEID=76528_2;EVENT=76528;SU=8;PE=0;SR=8;ALG=PROD;AF=0.0003564;NSAMP=6;MSQ=19.64;AN=16834;AC=6;NS=8438;AC_Hom=0;AC_Het=6;AC_Hemi=0;MAF=0.000355534;HWE=1;NFAM=6
X	85700574	45578_2	N	N[3:118325227[	27177.4	LOW	SVTYPE=BND;POS=85700574;STRANDS=-+:29;IMPRECISE;CIPOS=-50,408;CIEND=-172,50;CIPOS95=-50,78;CIEND95=-17,17;MATEID=45578_1;EVENT=45578;SECONDARY;SU=29;PE=29;SR=0;ALG=PROD;AF=0.02673;NSAMP=450;MSQ=59.92;AN=16834;AC=450;NS=8438;AC_Hom=0;AC_Het=451;AC_Hemi=0;MAF=0.0267243;HWE=0.00486809;NFAM=397
X	85725040	249813_1	N	N[X:85725113[	472818	PASS	SVTYPE=BND;POS=85725040;STRANDS=+-:14986;CIPOS=0,0;CIEND=0,0;CIPOS95=0,0;CIEND95=0,0;MATEID=249813_2;EVENT=249813;SU=14986;PE=19;SR=14967;ALG=PROD;AF=0.1464;NSAMP=1742;MSQ=271.18;AN=16834;AC=2465;NS=8438;AC_Hom=1448;AC_Het=1019;AC_Hemi=0;MAF=0.146184;HWE=0;NFAM=1709
X	85725113	249813_2	N	]X:85725040]N	472818	PASS	SVTYPE=BND;POS=85725040;STRANDS=+-:14986;CIPOS=0,0;CIEND=0,0;CIPOS95=0,0;CIEND95=0,0;MATEID=249813_1;EVENT=249813;SECONDARY;SU=14986;PE=19;SR=14967;ALG=PROD;AF=0.1464;NSAMP=1742;MSQ=271.18;AN=16834;AC=2465;NS=8438;AC_Hom=1448;AC_Het=1019;AC_Hemi=0;MAF=0.146184;HWE=0;NFAM=1709
X	85729726	63705_2	N	]6:32472228]N	15253.4	LOW	SVTYPE=BND;POS=85729726;STRANDS=+-:129;CIPOS=-10,7;CIEND=-8,9;CIPOS95=0,0;CIEND95=0,0;MATEID=63705_1;EVENT=63705;SECONDARY;SU=129;PE=118;SR=11;ALG=PROD;AF=0.01735;NSAMP=292;MSQ=51.71;AN=16834;AC=292;NS=8438;AC_Hom=0;AC_Het=294;AC_Hemi=0;MAF=0.0174212;HWE=0.186855;NFAM=267
X	85734873	249814	N	<DEL>	206.89	PASS	SVTYPE=DEL;POS=85734873;SVLEN=-7922;END=85742795;STRANDS=+-:8;IMPRECISE;CIPOS=-8,10;CIEND=-7,10;CIPOS95=-1,1;CIEND95=-1,1;SU=8;PE=5;SR=3;ALG=PROD;AF=0.0001188;NSAMP=1;MSQ=206.87;AN=16834;AC=2;NS=8438;AC_Hom=2;AC_Het=0;AC_Hemi=0;MAF=0.000118511;HWE=5.92593e-05;NFAM=1
X	85748815	317172_2	N	N]X:1381894]	26.87	LOW	SVTYPE=BND;POS=85748815;STRANDS=++:4;CIPOS=-9,8;CIEND=-9,8;CIPOS95=0,0;CIEND95=0,0;MATEID=317172_1;EVENT=317172;SECONDARY;SU=4;PE=0;SR=4;ALG=PROD;AF=5.94e-05;NSAMP=1;MSQ=26.87;AN=16834;AC=1;NS=8438;AC_Hom=0;AC_Het=1;AC_Hemi=0;MAF=5.92557e-05;HWE=1;NFAM=1
X	85778223	249815	N	<DEL>	1174.71	PASS	SVTYPE=DEL;POS=85778223;SVLEN=-65;END=85778288;STRANDS=+-:26;CIPOS=-22,21;CIEND=-22,21;CIPOS95=0,0;CIEND95=0,0;SU=26;PE=0;SR=26;ALG=PROD;AF=0.0002376;NSAMP=2;MSQ=576.08;AN=16834;AC=4;NS=8438;AC_Hom=4;AC_Het=0;AC_Hemi=0;MAF=0.000237023;HWE=1.05362e-08;NFAM=2
X	85785008	289735_2	N	N[X:2216642[	8155	LOW	SVTYPE=BND;POS=2216642;STRANDS=-+:4;CIPOS=-9,8;CIEND=-9,8;CIPOS95=0,0;CIEND95=0,0;MATEID=289735_1;EVENT=289735;SECONDARY;SU=4;PE=0;SR=4;ALG=PROD;AF=0.0414;NSAMP=696;MSQ=9.99;AN=16834;AC=697;NS=8438;AC_Hom=2;AC_Het=697;AC_Hemi=0;MAF=0.0414198;HWE=1.17066e-05;NFAM=686
X	85788059	72714_2	N	N[8:56706294[	7910.01	LOW	SVTYPE=BND;POS=85788059;STRANDS=-+:181;CIPOS=-4,4;CIEND=-4,4;CIPOS95=0,0;CIEND95=0,0;MATEID=72714_1;EVENT=72714;SECONDARY;SU=181;PE=0;SR=181;ALG=PROD;AF=0.01283;NSAMP=216;MSQ=36.14;AN=16834;AC=216;NS=8438;AC_Hom=0;AC_Het=217;AC_Hemi=0;MAF=0.0128585;HWE=0.650933;NFAM=191
X	85791174	249816	N	<DEL>	323.66	PASS	SVTYPE=DEL;POS=85791174;SVLEN=-11403;END=85802577;STRANDS=+-:18;CIPOS=-4,3;CIEND=-9,10;CIPOS95=0,0;CIEND95=0,0;SU=18;PE=11;SR=7;ALG=PROD;AF=5.94e-05;NSAMP=1;MSQ=323.49;AN=16834;AC=1;NS=8438;AC_Hom=0;AC_Het=1;AC_Hemi=0;MAF=5.92557e-05;HWE=1;NFAM=1
X	85838282	249817_1	N	N[X:85838391[	112.53	LOW	SVTYPE=BND;POS=85838282;STRANDS=+-:5;CIPOS=-10,10;CIEND=-10,10;CIPOS95=0,0;CIEND95=0,0;MATEID=249817_2;EVENT=249817;SU=5;PE=0;SR=5;ALG=PROD;AF=5.94e-05;NSAMP=1;MSQ=101.82;AN=16834;AC=1;NS=8438;AC_Hom=0;AC_Het=1;AC_Hemi=0;MAF=5.92557e-05;HWE=1;NFAM=1
X	85838391	249817_2	N	]X:85838282]N	112.53	LOW	SVTYPE=BND;POS=85838282;STRANDS=+-:5;CIPOS=-10,10;CIEND=-10,10;CIPOS95=0,0;CIEND95=0,0;MATEID=249817_1;EVENT=249817;SECONDARY;SU=5;PE=0;SR=5;ALG=PROD;AF=5.94e-05;NSAMP=1;MSQ=101.82;AN=16834;AC=1;NS=8438;AC_Hom=0;AC_Het=1;AC_Hemi=0;MAF=5.92557e-05;HWE=1;NFAM=1
X	85848391	37883_2	N	]21:14421917]N	92.05	LOW	SVTYPE=BND;POS=85848391;STRANDS=+-:4;IMPRECISE;CIPOS=-651,7;CIEND=-10,479;CIPOS95=-229,0;CIEND95=-2,140;MATEID=37883_1;EVENT=37883;SECONDARY;SU=4;PE=4;SR=0;ALG=PROD;AF=0.000297;NSAMP=5;MSQ=17.01;AN=16834;AC=5;NS=8438;AC_Hom=0;AC_Het=5;AC_Hemi=0;MAF=0.000296279;HWE=1;NFAM=5
X	85854521	75773_2	N	N[9:14010703[	88.72	LOW	SVTYPE=BND;POS=85854521;STRANDS=-+:4;CIPOS=-9,8;CIEND=-9,8;CIPOS95=0,0;CIEND95=0,0;MATEID=75773_1;EVENT=75773;SECONDARY;SU=4;PE=0;SR=4;ALG=PROD;AF=0.0002376;NSAMP=4;MSQ=19.9;AN=16834;AC=4;NS=8438;AC_Hom=0;AC_Het=4;AC_Hemi=0;MAF=0.000237023;HWE=1;NFAM=4
X	85865304	69030_2	N	[7:21044362[N	1545.05	LOW	SVTYPE=BND;POS=85865304;STRANDS=--:23;IMPRECISE;CIPOS=-455,30;CIEND=-198,50;CIPOS95=-96,30;CIEND95=-40,40;MATEID=69030_1;EVENT=69030;SECONDARY;SU=23;PE=23;SR=0;ALG=PROD;AF=0.002554;NSAMP=43;MSQ=34.98;AN=16834;AC=43;NS=8438;AC_Hom=0;AC_Het=43;AC_Hemi=0;MAF=0.002548;HWE=1;NFAM=42
X	85865337	52525_2	N	[4:168725648[N	169939	LOW	SVTYPE=BND;POS=85865337;STRANDS=--:26;IMPRECISE;CIPOS=-312,12;CIEND=-179,50;CIPOS95=-91,12;CIEND95=-18,18;MATEID=52525_1;EVENT=52525;SECONDARY;SU=26;PE=26;SR=0;ALG=PROD;AF=0.2472;NSAMP=4161;MSQ=40.46;AN=16834;AC=4161;NS=8438;AC_Hom=0;AC_Het=4172;AC_Hemi=0;MAF=0.247215;HWE=0;NFAM=3687
X	85878759	11077_2	N	[1:193102371[N	130	LOW	SVTYPE=BND;POS=85878759;STRANDS=--:4;CIPOS=-9,8;CIEND=-9,8;CIPOS95=0,0;CIEND95=0,0;MATEID=11077_1;EVENT=11077;SECONDARY;SU=4;PE=0;SR=4;ALG=PROD;AF=0.0002376;NSAMP=4;MSQ=31.38;AN=16834;AC=4;NS=8438;AC_Hom=0;AC_Het=4;AC_Hemi=0;MAF=0.000237023;HWE=1;NFAM=4
X	85878770	249818	N	<DEL:ME:SINE|Alu|AluYg6>	422115	PASS	SVTYPE=MEI;POS=85878770;SVLEN=-310;END=85879080;STRANDS=+-:9708;CIPOS=0,0;CIEND=0,0;CIPOS95=0,0;CIEND95=0,0;SU=9708;PE=2138;SR=7570;ALG=PROD;AF=0.06416;NSAMP=748;MSQ=561.66;AN=16834;AC=1080;NS=8438;AC_Hom=668;AC_Het=417;AC_Hemi=0;MAF=0.0642925;HWE=0;NFAM=658
X	85880214	23132_2	N	[15:26831545[N	2372.22	LOW	SVTYPE=BND;POS=85880214;STRANDS=--:8;IMPRECISE;CIPOS=-28,27;CIEND=-29,28;CIPOS95=-1,1;CIEND95=0,0;MATEID=23132_1;EVENT=23132;SECONDARY;SU=8;PE=0;SR=8;ALG=PROD;AF=0.006475;NSAMP=109;MSQ=20.39;AN=16834;AC=109;NS=8438;AC_Hom=0;AC_Het=109;AC_Hemi=0;MAF=0.00645888;HWE=1;NFAM=106
X	85885366	11078_2	N	[1:97661217[N	1569.71	LOW	SVTYPE=BND;POS=85885366;STRANDS=--:4;IMPRECISE;CIPOS=-9,8;CIEND=-10,7;CIPOS95=0,0;CIEND95=-2,0;MATEID=11078_1;EVENT=11078;SECONDARY;SU=4;PE=0;SR=4;ALG=PROD;AF=0.004574;NSAMP=76;MSQ=19.24;AN=16834;AC=77;NS=8438;AC_Hom=2;AC_Het=75;AC_Hemi=0;MAF=0.00456269;HWE=0.159848;NFAM=76
X	85893098	249819	N	<DEL>	2891.88	PASS	SVTYPE=DEL;POS=85893098;SVLEN=-2255;END=85895353;STRANDS=+-:140;CIPOS=-5,4;CIEND=-5,2;CIPOS95=0,0;CIEND95=0,0;SU=140;PE=77;SR=63;ALG=PROD;AF=0.0004752;NSAMP=8;MSQ=361.48;AN=16834;AC=8;NS=8438;AC_Hom=0;AC_Het=8;AC_Hemi=0;MAF=0.000474046;HWE=1;NFAM=7
X	85922398	11079_2	N	N[1:11048114[	16654	LOW	SVTYPE=BND;POS=85922398;STRANDS=-+:169;CIPOS=-4,5;CIEND=-3,6;CIPOS95=0,0;CIEND95=0,0;MATEID=11079_1;EVENT=11079;SECONDARY;SU=169;PE=22;SR=147;ALG=PROD;AF=0.03059;NSAMP=515;MSQ=31.56;AN=16834;AC=515;NS=8438;AC_Hom=0;AC_Het=516;AC_Hemi=0;MAF=0.030576;HWE=0.000628125;NFAM=501
X	85922617	37567_2	N	N[20:59241745[	226.58	LOW	SVTYPE=BND;POS=85922617;STRANDS=-+:4;IMPRECISE;CIPOS=-8,570;CIEND=-314,10;CIPOS95=0,208;CIEND95=-158,1;MATEID=37567_1;EVENT=37567;SECONDARY;SU=4;PE=4;SR=0;ALG=PROD;AF=0.0006534;NSAMP=11;MSQ=20.01;AN=16834;AC=11;NS=8438;AC_Hom=0;AC_Het=11;AC_Hemi=0;MAF=0.000651813;HWE=1;NFAM=11
X	85922618	11080_2	N	N[1:101212103[	203.31	LOW	SVTYPE=BND;POS=85922618;STRANDS=-+:4;IMPRECISE;CIPOS=-8,591;CIEND=-362,10;CIPOS95=0,211;CIEND95=-149,2;MATEID=11080_1;EVENT=11080;SECONDARY;SU=4;PE=4;SR=0;ALG=PROD;AF=0.0005346;NSAMP=9;MSQ=21.36;AN=16834;AC=9;NS=8438;AC_Hom=0;AC_Het=9;AC_Hemi=0;MAF=0.000533302;HWE=1;NFAM=9
X	85922618	26447_2	N	N]19:57253637]	168.23	LOW	SVTYPE=BND;POS=85922618;STRANDS=++:8;IMPRECISE;CIPOS=-29,543;CIEND=-30,360;CIPOS95=-29,153;CIEND95=-30,55;MATEID=26447_1;EVENT=26447;SECONDARY;SU=8;PE=8;SR=0;ALG=PROD;AF=0.0003564;NSAMP=6;MSQ=24.42;AN=16834;AC=6;NS=8438;AC_Hom=0;AC_Het=6;AC_Hemi=0;MAF=0.000355534;HWE=1;NFAM=6
X	85922618	45579_2	N	N[3:78359966[	939.96	LOW	SVTYPE=BND;POS=85922618;STRANDS=-+:26;IMPRECISE;CIPOS=-8,482;CIEND=-230,30;CIPOS95=-8,106;CIEND95=-34,30;MATEID=45579_1;EVENT=45579;SECONDARY;SU=26;PE=26;SR=0;ALG=PROD;AF=0.001901;NSAMP=32;MSQ=28.5;AN=16834;AC=32;NS=8438;AC_Hom=0;AC_Het=32;AC_Hemi=0;MAF=0.00189618;HWE=1;NFAM=31
X	85922618	63706_2	N	N[6:33210870[	52.47	LOW	SVTYPE=BND;POS=85922618;STRANDS=-+:4;IMPRECISE;CIPOS=-9,450;CIEND=-189,10;CIPOS95=0,144;CIEND95=-83,2;MATEID=63706_1;EVENT=63706;SECONDARY;SU=4;PE=4;SR=0;ALG=PROD;AF=0.0001782;NSAMP=3;MSQ=17.48;AN=16834;AC=3;NS=8438;AC_Hom=0;AC_Het=3;AC_Hemi=0;MAF=0.000177767;HWE=1;NFAM=2
X	85922619	72715_2	N	N[8:108382557[	262.78	LOW	SVTYPE=BND;POS=85922619;STRANDS=-+:8;IMPRECISE;CIPOS=-30,462;CIEND=-232,30;CIPOS95=-30,132;CIEND95=-71,30;MATEID=72715_1;EVENT=72715;SECONDARY;SU=8;PE=8;SR=0;ALG=PROD;AF=0.0009505;NSAMP=16;MSQ=15.8;AN=16834;AC=16;NS=8438;AC_Hom=0;AC_Het=16;AC_Hemi=0;MAF=0.000948092;HWE=1;NFAM=16
X	85922621	52526_2	N	N]4:70367832]	499.23	LOW	SVTYPE=BND;POS=85922621;STRANDS=++:21;IMPRECISE;CIPOS=-12,503;CIEND=-50,270;CIPOS95=-12,98;CIEND95=-23,23;MATEID=52526_1;EVENT=52526;SECONDARY;SU=21;PE=21;SR=0;ALG=PROD;AF=0.0008911;NSAMP=15;MSQ=32.81;AN=16834;AC=15;NS=8438;AC_Hom=0;AC_Het=15;AC_Hemi=0;MAF=0.000888836;HWE=1;NFAM=15
X	85930644	14162_2	N	[10:31452110[N	5545.95	LOW	SVTYPE=BND;POS=85930644;STRANDS=--:4;CIPOS=-9,8;CIEND=-9,8;CIPOS95=0,0;CIEND95=0,0;MATEID=14162_1;EVENT=14162;SECONDARY;SU=4;PE=0;SR=4;ALG=PROD;AF=0.01111;NSAMP=187;MSQ=28.29;AN=16834;AC=187;NS=8438;AC_Hom=0;AC_Het=189;AC_Hemi=0;MAF=0.0111993;HWE=0.628693;NFAM=182
X	85935601	290687	N	<DUP>	131.6	PASS	SVTYPE=DUP;POS=85935601;SVLEN=7906;END=85943507;STRANDS=-+:8;IMPRECISE;CIPOS=-10,9;CIEND=-7,9;CIPOS95=-1,1;CIEND95=-1,1;SU=8;PE=5;SR=3;ALG=PROD;AF=5.94e-05;NSAMP=1;MSQ=72.74;AN=16834;AC=1;NS=8438;AC_Hom=0;AC_Het=1;AC_Hemi=0;MAF=5.92557e-05;HWE=1;NFAM=1
X	85979907	249820	N	<DEL>	354.56	PASS	SVTYPE=DEL;POS=85979907;SVLEN=-750;END=85980657;STRANDS=+-:11;CIPOS=-5,6;CIEND=-10,10;CIPOS95=0,0;CIEND95=0,0;SU=11;PE=6;SR=5;ALG=PROD;AF=0.0001188;NSAMP=1;MSQ=354.51;AN=16834;AC=2;NS=8438;AC_Hom=2;AC_Het=0;AC_Hemi=0;MAF=0.000118511;HWE=5.92593e-05;NFAM=1
X	85989083	249821_1	N	N[X:85989282[	471.64	LOW	SVTYPE=BND;POS=85989083;STRANDS=+-:6;CIPOS=-6,5;CIEND=-6,5;CIPOS95=0,0;CIEND95=0,0;MATEID=249821_2;EVENT=249821;SU=6;PE=0;SR=6;ALG=PROD;AF=0.000594;NSAMP=9;MSQ=49.15;AN=16834;AC=10;NS=8438;AC_Hom=2;AC_Het=8;AC_Hemi=0;MAF=0.000592557;HWE=0.00266445;NFAM=9
X	85989282	249821_2	N	]X:85989083]N	471.64	LOW	SVTYPE=BND;POS=85989083;STRANDS=+-:6;CIPOS=-6,5;CIEND=-6,5;CIPOS95=0,0;CIEND95=0,0;MATEID=249821_1;EVENT=249821;SECONDARY;SU=6;PE=0;SR=6;ALG=PROD;AF=0.000594;NSAMP=9;MSQ=49.15;AN=16834;AC=10;NS=8438;AC_Hom=2;AC_Het=8;AC_Hemi=0;MAF=0.000592557;HWE=0.00266445;NFAM=9
X	85995924	290688	N	<DUP>	652.35	PASS	SVTYPE=DUP;POS=85995924;SVLEN=29036;END=86024960;STRANDS=-+:34;CIPOS=-6,1;CIEND=-4,4;CIPOS95=0,0;CIEND95=0,0;SU=34;PE=28;SR=6;ALG=PROD;AF=0.0001188;NSAMP=1;MSQ=591.21;AN=16834;AC=2;NS=8438;AC_Hom=2;AC_Het=0;AC_Hemi=0;MAF=0.000118511;HWE=5.92593e-05;NFAM=1
X	86048519	249822	N	<DEL>	908.31	PASS	SVTYPE=DEL;POS=86048519;SVLEN=-24629;END=86073148;STRANDS=+-:35;CIPOS=-7,10;CIEND=-3,1;CIPOS95=0,0;CIEND95=0,0;SU=35;PE=22;SR=13;ALG=PROD;AF=5.94e-05;NSAMP=1;MSQ=908.25;AN=16834;AC=1;NS=8438;AC_Hom=0;AC_Het=1;AC_Hemi=0;MAF=5.92557e-05;HWE=1;NFAM=1
X	86089570	249823_1	N	N[X:86090434[	33005.8	PASS	SVTYPE=BND;POS=86089570;STRANDS=+-:1408;CIPOS=-1,1;CIEND=-1,0;CIPOS95=0,0;CIEND95=0,0;MATEID=249823_2;EVENT=249823;SU=1408;PE=792;SR=616;ALG=PROD;AF=0.006119;NSAMP=83;MSQ=397.66;AN=16834;AC=103;NS=8438;AC_Hom=40;AC_Het=63;AC_Hemi=0;MAF=0.00610334;HWE=5.11173e-33;NFAM=82
X	86090434	249823_2	N	]X:86089570]N	33005.8	PASS	SVTYPE=BND;POS=86089570;STRANDS=+-:1408;CIPOS=-1,0;CIEND=-1,1;CIPOS95=0,0;CIEND95=0,0;MATEID=249823_1;EVENT=249823;SECONDARY;SU=1408;PE=792;SR=616;ALG=PROD;AF=0.006119;NSAMP=83;MSQ=397.66;AN=16834;AC=103;NS=8438;AC_Hom=40;AC_Het=63;AC_Hemi=0;MAF=0.00610334;HWE=5.11173e-33;NFAM=82
X	86095326	69031_2	N	N]7:16753368]	482.07	LOW	SVTYPE=BND;POS=86095326;STRANDS=++:4;CIPOS=-9,8;CIEND=-9,8;CIPOS95=0,0;CIEND95=0,0;MATEID=69031_1;EVENT=69031;SECONDARY;SU=4;PE=0;SR=4;ALG=PROD;AF=0.0009505;NSAMP=16;MSQ=29.76;AN=16834;AC=16;NS=8438;AC_Hom=0;AC_Het=16;AC_Hemi=0;MAF=0.000948092;HWE=1;NFAM=15
X	86097076	11081_2	N	]1:63865937]N	4446.57	LOW	SVTYPE=BND;POS=86097076;STRANDS=+-:12;IMPRECISE;CIPOS=-549,259;CIEND=-90,625;CIPOS95=-216,216;CIEND95=-90,218;MATEID=11081_1;EVENT=11081;SECONDARY;SU=12;PE=12;SR=0;ALG=SUM;AF=0.01182;NSAMP=199;MSQ=20.52;AN=16832;AC=199;NS=8437;AC_Hom=0;AC_Het=199;AC_Hemi=0;MAF=0.0117933;HWE=0.633156;NFAM=192
X	86097081	318223_1	N	[X:86483603[N	17273	LOW	SVTYPE=BND;POS=86097081;STRANDS=--:82;IMPRECISE;CIPOS=-336,41;CIEND=-187,14;CIPOS95=-46,41;CIEND95=-15,14;MATEID=318223_2;EVENT=318223;SU=82;PE=82;SR=0;ALG=PROD;AF=0.03375;NSAMP=568;MSQ=29.72;AN=16828;AC=568;NS=8435;AC_Hom=0;AC_Het=568;AC_Hemi=0;MAF=0.0336692;HWE=7.93529e-05;NFAM=504
X	86097210	72716_2	N	]8:129375453]N	4752.23	LOW	SVTYPE=BND;POS=86097210;STRANDS=+-:43;IMPRECISE;CIPOS=-219,151;CIEND=-32,692;CIPOS95=-76,76;CIEND95=-32,160;MATEID=72716_1;EVENT=72716;SECONDARY;SU=43;PE=43;SR=0;ALG=SUM;AF=0.009326;NSAMP=157;MSQ=29.08;AN=16834;AC=157;NS=8438;AC_Hom=0;AC_Het=157;AC_Hemi=0;MAF=0.00930315;HWE=1;NFAM=149
X	86097239	318224_1	N	N]X:86483615]	3531.54	LOW	SVTYPE=BND;POS=86097239;STRANDS=++:9;IMPRECISE;CIPOS=-30,327;CIEND=-30,298;CIPOS95=-30,66;CIEND95=-30,52;MATEID=318224_2;EVENT=318224;SU=9;PE=9;SR=0;ALG=PROD;AF=0.01004;NSAMP=169;MSQ=19.29;AN=16830;AC=169;NS=8436;AC_Hom=0;AC_Het=169;AC_Hemi=0;MAF=0.0100166;HWE=1;NFAM=158
X	86097309	52527_2	N	[4:128338384[N	950.93	LOW	SVTYPE=BND;POS=86097309;STRANDS=--:8;IMPRECISE;CIPOS=-242,30;CIEND=-328,30;CIPOS95=-95,30;CIEND95=-147,30;MATEID=52527_1;EVENT=52527;SECONDARY;SU=8;PE=8;SR=0;ALG=PROD;AF=0.002733;NSAMP=46;MSQ=18.64;AN=16834;AC=46;NS=8438;AC_Hom=0;AC_Het=46;AC_Hemi=0;MAF=0.00272576;HWE=1;NFAM=46
X	86121098	249824_1	N	N[X:86121155[	286.16	LOW	SVTYPE=BND;POS=86121098;STRANDS=+-:8;CIPOS=-10,10;CIEND=-10,10;CIPOS95=0,0;CIEND95=0,0;MATEID=249824_2;EVENT=249824;SU=8;PE=0;SR=8;ALG=PROD;AF=5.94e-05;NSAMP=1;MSQ=245.72;AN=16834;AC=1;NS=8438;AC_Hom=0;AC_Het=1;AC_Hemi=0;MAF=5.92557e-05;HWE=1;NFAM=1
X	86121155	249824_2	N	]X:86121098]N	286.16	LOW	SVTYPE=BND;POS=86121098;STRANDS=+-:8;CIPOS=-10,10;CIEND=-10,10;CIPOS95=0,0;CIEND95=0,0;MATEID=249824_1;EVENT=249824;SECONDARY;SU=8;PE=0;SR=8;ALG=PROD;AF=5.94e-05;NSAMP=1;MSQ=245.72;AN=16834;AC=1;NS=8438;AC_Hom=0;AC_Het=1;AC_Hemi=0;MAF=5.92557e-05;HWE=1;NFAM=1
X	86126364	36925_2	N	N]2:4497137]	17.94	LOW	SVTYPE=BND;POS=86126364;STRANDS=++:4;CIPOS=-9,8;CIEND=-9,8;CIPOS95=0,0;CIEND95=0,0;MATEID=36925_1;EVENT=36925;SECONDARY;SU=4;PE=0;SR=4;ALG=PROD;AF=5.94e-05;NSAMP=1;MSQ=17.85;AN=16834;AC=1;NS=8438;AC_Hom=0;AC_Het=1;AC_Hemi=0;MAF=5.92557e-05;HWE=1;NFAM=1
X	86126382	58239_2	N	N]5:132961624]	9723.26	LOW	SVTYPE=BND;POS=86126382;STRANDS=++:4;IMPRECISE;CIPOS=-10,395;CIEND=-10,453;CIPOS95=-2,114;CIEND95=-1,141;MATEID=58239_1;EVENT=58239;SECONDARY;SU=4;PE=4;SR=0;ALG=PROD;AF=0.0233;NSAMP=390;MSQ=22.91;AN=16784;AC=391;NS=8413;AC_Hom=2;AC_Het=390;AC_Hemi=0;MAF=0.0232973;HWE=0.0934927;NFAM=376
X	86126386	249825_1	N	N[X:86128836[	949.86	LOW	SVTYPE=BND;POS=86126386;STRANDS=+-:10;IMPRECISE;CIPOS=-10,264;CIEND=-214,10;CIPOS95=-1,88;CIEND95=-57,0;MATEID=249825_2;EVENT=249825;SU=10;PE=10;SR=0;ALG=PROD;AF=0.0008317;NSAMP=14;MSQ=66.66;AN=16834;AC=14;NS=8438;AC_Hom=0;AC_Het=14;AC_Hemi=0;MAF=0.00082958;HWE=1;NFAM=14
X	86126438	52528_2	N	N]4:115943680]	2299.08	LOW	SVTYPE=BND;POS=86126438;STRANDS=++:52;CIPOS=-15,22;CIEND=-7,25;CIPOS95=0,0;CIEND95=0,0;MATEID=52528_1;EVENT=52528;SECONDARY;SU=52;PE=40;SR=12;ALG=PROD;AF=0.005168;NSAMP=87;MSQ=25.29;AN=16834;AC=87;NS=8438;AC_Hom=0;AC_Het=87;AC_Hemi=0;MAF=0.00515525;HWE=1;NFAM=87
X	86126449	63707_2	N	N[6:6045959[	83864.1	LOW	SVTYPE=BND;POS=86126449;STRANDS=-+:814;IMPRECISE;CIPOS=-10,50;CIEND=-50,50;CIPOS95=-1,1;CIEND95=-5,5;MATEID=63707_1;EVENT=63707;SECONDARY;SU=814;PE=813;SR=1;ALG=PROD;AF=0.1244;NSAMP=2094;MSQ=39.47;AN=16834;AC=2094;NS=8438;AC_Hom=0;AC_Het=2097;AC_Hemi=0;MAF=0.124259;HWE=0;NFAM=1934
X	86126641	37884_2	N	N[21:34695865[	38984.6	LOW	SVTYPE=BND;POS=86126641;STRANDS=-+:4;IMPRECISE;CIPOS=-10,485;CIEND=-373,10;CIPOS95=-1,150;CIEND95=-170,1;MATEID=37884_1;EVENT=37884;SECONDARY;SU=4;PE=4;SR=0;ALG=PROD;AF=0.04628;NSAMP=736;MSQ=52.54;AN=16810;AC=778;NS=8426;AC_Hom=84;AC_Het=694;AC_Hemi=0;MAF=0.0461666;HWE=1.85209e-07;NFAM=727
X	86126793	290689_1	N	]X:130270262]N	954356	LOW	SVTYPE=BND;POS=86126793;STRANDS=-+:1265;CIPOS=-9,8;CIEND=0,20;CIPOS95=0,0;CIEND95=0,0;MATEID=290689_2;EVENT=290689;SU=1265;PE=1229;SR=36;ALG=PROD;AF=0.7955;NSAMP=8317;MSQ=114.46;AN=16832;AC=13390;NS=8437;AC_Hom=10172;AC_Het=3251;AC_Hemi=0;MAF=0.204516;HWE=0;NFAM=7295
X	86126857	249826	N	<DEL>	348.16	PASS	SVTYPE=DEL;POS=86126857;SVLEN=-1979;END=86128836;STRANDS=+-:9;CIPOS=-10,10;CIEND=-4,3;CIPOS95=0,0;CIEND95=0,0;SU=9;PE=1;SR=8;ALG=PROD;AF=5.94e-05;NSAMP=1;MSQ=332.7;AN=16834;AC=1;NS=8438;AC_Hom=0;AC_Het=1;AC_Hemi=0;MAF=5.92557e-05;HWE=1;NFAM=1
X	86126857	63708_2	N	N[6:6045952[	76138.8	LOW	SVTYPE=BND;POS=86126857;STRANDS=-+:8;IMPRECISE;CIPOS=-50,50;CIEND=-50,49;CIPOS95=-1,1;CIEND95=-1,1;MATEID=63708_1;EVENT=63708;SECONDARY;SU=8;PE=5;SR=3;ALG=PROD;AF=0.1181;NSAMP=1988;MSQ=37.67;AN=16834;AC=1988;NS=8438;AC_Hom=0;AC_Het=1990;AC_Hemi=0;MAF=0.117919;HWE=0;NFAM=1829
X	86126861	37568_2	N	[20:13915006[N	6117.84	LOW	SVTYPE=BND;POS=86126861;STRANDS=--:10;IMPRECISE;CIPOS=-159,30;CIEND=-410,30;CIPOS95=-56,30;CIEND95=-142,30;MATEID=37568_1;EVENT=37568;SECONDARY;SU=10;PE=10;SR=0;ALG=PROD;AF=0.0177;NSAMP=298;MSQ=19.58;AN=16832;AC=298;NS=8437;AC_Hom=0;AC_Het=298;AC_Hemi=0;MAF=0.0176603;HWE=0.116841;NFAM=297
X	86126915	45580_2	N	]3:152412075]N	2157.92	LOW	SVTYPE=BND;POS=86126915;STRANDS=+-:4;IMPRECISE;CIPOS=-230,10;CIEND=-8,541;CIPOS95=-100,2;CIEND95=0,195;MATEID=45580_1;EVENT=45580;SECONDARY;SU=4;PE=4;SR=0;ALG=PROD;AF=0.00707;NSAMP=119;MSQ=16.94;AN=16832;AC=119;NS=8437;AC_Hom=0;AC_Het=119;AC_Hemi=0;MAF=0.00705227;HWE=1;NFAM=117
X	86126955	290690_1	N	]X:130270258]N	854929	LOW	SVTYPE=BND;POS=86126955;STRANDS=-+:4;IMPRECISE;CIPOS=-50,49;CIEND=-41,41;CIPOS95=-3,3;CIEND95=-1,1;MATEID=290690_2;EVENT=290690;SU=4;PE=3;SR=1;ALG=PROD;AF=0.6905;NSAMP=8077;MSQ=105.6;AN=16832;AC=11622;NS=8437;AC_Hom=7102;AC_Het=4546;AC_Hemi=0;MAF=0.309707;HWE=0;NFAM=7059
X	86127361	25909_2	N	N[18:24800117[	147340	LOW	SVTYPE=BND;POS=86127361;STRANDS=-+:2639;CIPOS=0,0;CIEND=0,0;CIPOS95=0,0;CIEND95=0,0;MATEID=25909_1;EVENT=25909;SECONDARY;SU=2639;PE=0;SR=2639;ALG=PROD;AF=0.1868;NSAMP=3144;MSQ=46.25;AN=16834;AC=3144;NS=8438;AC_Hom=0;AC_Het=3152;AC_Hemi=0;MAF=0.186774;HWE=0;NFAM=2769
X	86128836	249825_2	N	]X:86126386]N	949.86	LOW	SVTYPE=BND;POS=86126386;STRANDS=+-:10;IMPRECISE;CIPOS=-214,10;CIEND=-10,264;CIPOS95=-57,0;CIEND95=-1,88;MATEID=249825_1;EVENT=249825;SECONDARY;SU=10;PE=10;SR=0;ALG=PROD;AF=0.0008317;NSAMP=14;MSQ=66.66;AN=16834;AC=14;NS=8438;AC_Hom=0;AC_Het=14;AC_Hemi=0;MAF=0.00082958;HWE=1;NFAM=14
X	86131353	249827	N	<DEL>	255.73	PASS	SVTYPE=DEL;POS=86131353;SVLEN=-166;END=86131519;STRANDS=+-:4;CIPOS=-9,8;CIEND=-9,8;CIPOS95=0,0;CIEND95=0,0;SU=4;PE=0;SR=4;ALG=PROD;AF=0.0001188;NSAMP=2;MSQ=119.92;AN=16834;AC=2;NS=8438;AC_Hom=0;AC_Het=2;AC_Hemi=0;MAF=0.000118511;HWE=1;NFAM=2
X	86137719	20718_2	N	[13:106746179[N	4842.28	LOW	SVTYPE=BND;POS=86137719;STRANDS=--:4;CIPOS=-9,8;CIEND=-9,8;CIPOS95=0,0;CIEND95=0,0;MATEID=20718_1;EVENT=20718;SECONDARY;SU=4;PE=0;SR=4;ALG=PROD;AF=0.01152;NSAMP=175;MSQ=27.12;AN=16834;AC=194;NS=8438;AC_Hom=38;AC_Het=156;AC_Hemi=0;MAF=0.0114956;HWE=6.88822e-19;NFAM=174
X	86143283	45581_2	N	N[3:16477425[	2215.02	LOW	SVTYPE=BND;POS=86143283;STRANDS=-+:12;CIPOS=-29,28;CIEND=-29,28;CIPOS95=0,0;CIEND95=0,0;MATEID=45581_1;EVENT=45581;SECONDARY;SU=12;PE=0;SR=12;ALG=PROD;AF=0.006119;NSAMP=102;MSQ=20.35;AN=16834;AC=103;NS=8438;AC_Hom=2;AC_Het=101;AC_Hemi=0;MAF=0.00610334;HWE=0.268878;NFAM=102
X	86147552	69032_2	N	N]7:97711100]	1098.21	LOW	SVTYPE=BND;POS=86147552;STRANDS=++:4;CIPOS=-9,8;CIEND=-9,8;CIPOS95=0,0;CIEND95=0,0;MATEID=69032_1;EVENT=69032;SECONDARY;SU=4;PE=0;SR=4;ALG=PROD;AF=0.003564;NSAMP=59;MSQ=17.77;AN=16834;AC=60;NS=8438;AC_Hom=2;AC_Het=58;AC_Hemi=0;MAF=0.00355534;HWE=0.0999041;NFAM=59
X	86180557	16662_2	N	N[11:86397458[	244600	LOW	SVTYPE=BND;POS=86180557;STRANDS=-+:229;IMPRECISE;CIPOS=-9,285;CIEND=-209,8;CIPOS95=-9,51;CIEND95=-22,8;MATEID=16662_1;EVENT=16662;SECONDARY;SU=229;PE=229;SR=0;ALG=PROD;AF=0.2946;NSAMP=4960;MSQ=48.91;AN=16834;AC=4960;NS=8438;AC_Hom=0;AC_Het=4971;AC_Hemi=0;MAF=0.29456;HWE=0;NFAM=4410
X	86208498	249829	N	<DEL>	279.34	PASS	SVTYPE=DEL;POS=86208498;SVLEN=-82;END=86208580;STRANDS=+-:18;CIPOS=-2,1;CIEND=0,5;CIPOS95=0,0;CIEND95=0,0;SU=18;PE=0;SR=18;ALG=PROD;AF=0.0001188;NSAMP=1;MSQ=265.9;AN=16834;AC=2;NS=8438;AC_Hom=2;AC_Het=0;AC_Hemi=0;MAF=0.000118511;HWE=5.92593e-05;NFAM=1
X	86235287	69033_2	N	N]7:17280435]	2702.86	LOW	SVTYPE=BND;POS=86235287;STRANDS=++:81;CIPOS=-5,4;CIEND=-5,4;CIPOS95=0,0;CIEND95=0,0;MATEID=69033_1;EVENT=69033;SECONDARY;SU=81;PE=0;SR=81;ALG=PROD;AF=0.004218;NSAMP=71;MSQ=36.45;AN=16834;AC=71;NS=8438;AC_Hom=0;AC_Het=71;AC_Hemi=0;MAF=0.00420716;HWE=1;NFAM=71
X	86235382	75774_2	N	N]9:32285934]	659.2	LOW	SVTYPE=BND;POS=86235382;STRANDS=++:8;CIPOS=-29,28;CIEND=-29,28;CIPOS95=0,0;CIEND95=0,0;MATEID=75774_1;EVENT=75774;SECONDARY;SU=8;PE=0;SR=8;ALG=PROD;AF=0.001426;NSAMP=24;MSQ=26.37;AN=16834;AC=24;NS=8438;AC_Hom=0;AC_Het=24;AC_Hemi=0;MAF=0.00142214;HWE=1;NFAM=24
X	86242911	249830	N	<DEL>	665.64	PASS	SVTYPE=DEL;POS=86242911;SVLEN=-1161;END=86244072;STRANDS=+-:21;CIPOS=-3,2;CIEND=-10,10;CIPOS95=0,0;CIEND95=0,0;SU=21;PE=12;SR=9;ALG=PROD;AF=5.94e-05;NSAMP=1;MSQ=665.53;AN=16834;AC=1;NS=8438;AC_Hom=0;AC_Het=1;AC_Hemi=0;MAF=5.92557e-05;HWE=1;NFAM=1
X	86251873	36926_2	N	N[2:79429859[	32.94	LOW	SVTYPE=BND;POS=86251873;STRANDS=-+:4;CIPOS=-9,8;CIEND=-9,8;CIPOS95=0,0;CIEND95=0,0;MATEID=36926_1;EVENT=36926;SECONDARY;SU=4;PE=0;SR=4;ALG=PROD;AF=5.94e-05;NSAMP=1;MSQ=32.81;AN=16834;AC=1;NS=8438;AC_Hom=0;AC_Het=1;AC_Hemi=0;MAF=5.92557e-05;HWE=1;NFAM=1
X	86278357	290691	N	<DUP>	234.91	PASS	SVTYPE=DUP;POS=86278357;SVLEN=2986;END=86281343;STRANDS=-+:16;CIPOS=-5,2;CIEND=-4,3;CIPOS95=0,0;CIEND95=0,0;SU=16;PE=8;SR=8;ALG=PROD;AF=5.94e-05;NSAMP=1;MSQ=150.88;AN=16834;AC=1;NS=8438;AC_Hom=0;AC_Het=1;AC_Hemi=0;MAF=5.92557e-05;HWE=1;NFAM=1
X	86279051	249831_1	N	N[X:86280136[	1.66667e+06	PASS	SVTYPE=BND;POS=86279051;STRANDS=+-:52594;CIPOS=0,0;CIEND=0,0;CIPOS95=0,0;CIEND95=0,0;MATEID=249831_2;EVENT=249831;SU=52594;PE=34880;SR=17714;ALG=PROD;AF=0.2415;NSAMP=2739;MSQ=605.9;AN=16834;AC=4066;NS=8438;AC_Hom=2666;AC_Het=1413;AC_Hemi=0;MAF=0.241704;HWE=0;NFAM=2593
X	86279515	318225	N	<INV>	1389.51	LOW	SVTYPE=INV;POS=86279515;SVLEN=483;END=86279998;STRANDS=++:1,--:3;IMPRECISE;CIPOS=0,0;CIEND=-77,53;CIPOS95=0,1;CIEND95=-67,44;SU=4;PE=4;SR=0;ALG=PROD;AF=0.001107;NSAMP=17;MSQ=19.57;AN=15356;AC=17;NS=7694;AC_Hom=0;AC_Het=17;AC_Hemi=0;MAF=0.00110476;HWE=1;NFAM=17
X	86279664	249833_1	N	N[X:86280143[	270970	LOW	SVTYPE=BND;POS=86279664;STRANDS=+-:314;IMPRECISE;CIPOS=-100,532;CIEND=-432,77;CIPOS95=-100,163;CIEND95=-157,77;MATEID=249833_2;EVENT=249833;SU=314;PE=264;SR=50;ALG=SUM;AF=0.2745;NSAMP=2626;MSQ=102.19;RETAINED;AN=15070;AC=4137;NS=7554;AC_Hom=3034;AC_Het=1116;AC_Hemi=0;MAF=0.274689;HWE=0;NFAM=2527
X	86279739	37885_2	N	N]21:30993194]	266.65	LOW	SVTYPE=BND;POS=86279739;STRANDS=++:4;IMPRECISE;CIPOS=-8,400;CIEND=-10,398;CIPOS95=0,156;CIEND95=0,155;MATEID=37885_1;EVENT=37885;SECONDARY;SU=4;PE=4;SR=0;ALG=PROD;AF=0.001069;NSAMP=18;MSQ=13.34;AN=16834;AC=18;NS=8438;AC_Hom=0;AC_Het=18;AC_Hemi=0;MAF=0.0010666;HWE=1;NFAM=18
X	86279830	37570_2	N	]20:18688887]N	46696.8	LOW	SVTYPE=BND;POS=86279830;STRANDS=+-:45;IMPRECISE;CIPOS=-265,30;CIEND=-50,239;CIPOS95=-60,30;CIEND95=-10,10;MATEID=37570_1;EVENT=37570;SECONDARY;SU=45;PE=45;SR=0;ALG=PROD;AF=0.07033;NSAMP=1032;MSQ=43.33;RETAINED;AN=16210;AC=1140;NS=8126;AC_Hom=220;AC_Het=927;AC_Hemi=0;MAF=0.0705759;HWE=8.6796e-24;NFAM=918
X	86279926	58240_2	N	[5:96515840[N	761.17	LOW	SVTYPE=BND;POS=86279926;STRANDS=--:4;IMPRECISE;CIPOS=-384,10;CIEND=-307,10;CIPOS95=-206,1;CIEND95=-134,2;MATEID=58240_1;EVENT=58240;SECONDARY;SU=4;PE=4;SR=0;ALG=PROD;AF=0.001606;NSAMP=27;MSQ=16.91;AN=16816;AC=27;NS=8429;AC_Hom=0;AC_Het=27;AC_Hemi=0;MAF=0.00160161;HWE=1;NFAM=27
X	86279943	23133_2	N	[15:78519134[N	317.19	LOW	SVTYPE=BND;POS=86279943;STRANDS=--:4;CIPOS=-9,8;CIEND=-9,8;CIPOS95=0,0;CIEND95=0,0;MATEID=23133_1;EVENT=23133;SECONDARY;SU=4;PE=0;SR=4;ALG=PROD;AF=0.0004753;NSAMP=7;MSQ=32.24;AN=16830;AC=8;NS=8436;AC_Hom=2;AC_Het=6;AC_Hemi=0;MAF=0.000474158;HWE=0.00165891;NFAM=6
X	86279943	52529_2	N	[4:28988911[N	17997.6	LOW	SVTYPE=BND;POS=86279943;STRANDS=--:129;CIPOS=-6,5;CIEND=-7,6;CIPOS95=0,0;CIEND95=0,0;MATEID=52529_1;EVENT=52529;SECONDARY;SU=129;PE=40;SR=89;ALG=PROD;AF=0.04994;NSAMP=473;MSQ=31.91;AN=13456;AC=672;NS=6746;AC_Hom=398;AC_Het=274;AC_Hemi=0;MAF=0.0498073;HWE=0;NFAM=434
X	86279944	16663_2	N	]11:88420637]N	1005.34	LOW	SVTYPE=BND;POS=86279944;STRANDS=+-:4;IMPRECISE;CIPOS=-510,10;CIEND=-10,425;CIPOS95=-170,0;CIEND95=-1,132;MATEID=16663_1;EVENT=16663;SECONDARY;SU=4;PE=4;SR=0;ALG=PROD;AF=0.002971;NSAMP=50;MSQ=17.67;AN=16830;AC=50;NS=8436;AC_Hom=0;AC_Het=50;AC_Hemi=0;MAF=0.00296349;HWE=1;NFAM=50
X	86280014	37571_2	N	N[20:18688892[	15892.8	LOW	SVTYPE=BND;POS=86280014;STRANDS=-+:35;IMPRECISE;CIPOS=-36,353;CIEND=-179,30;CIPOS95=-36,61;CIEND95=-15,15;MATEID=37571_1;EVENT=37571;SECONDARY;SU=35;PE=35;SR=0;ALG=PROD;AF=0.03113;NSAMP=484;MSQ=28.77;AN=16032;AC=499;NS=8036;AC_Hom=30;AC_Het=471;AC_Hemi=0;MAF=0.0311722;HWE=0.0143547;NFAM=474
X	86280016	318226_1	N	N]X:91485426]	343.38	LOW	SVTYPE=BND;POS=86280016;STRANDS=++:6;CIPOS=-9,10;CIEND=-8,6;CIPOS95=0,0;CIEND95=0,0;MATEID=318226_2;EVENT=318226;SU=6;PE=1;SR=5;ALG=PROD;AF=0.0001191;NSAMP=2;MSQ=73.46;AN=16798;AC=2;NS=8420;AC_Hom=0;AC_Het=2;AC_Hemi=0;MAF=0.000118765;HWE=1;NFAM=2
X	86280016	45582_2	N	[3:4259199[N	20714.1	LOW	SVTYPE=BND;POS=86280016;STRANDS=--:17;CIPOS=-10,10;CIEND=-10,10;CIPOS95=0,0;CIEND95=0,0;MATEID=45582_1;EVENT=45582;SECONDARY;SU=17;PE=10;SR=7;ALG=PROD;AF=0.06014;NSAMP=717;MSQ=26.72;AN=15280;AC=919;NS=7658;AC_Hom=404;AC_Het=517;AC_Hemi=0;MAF=0.0601332;HWE=0;NFAM=644
X	86280034	16664_2	N	[11:88420722[N	38188.3	LOW	SVTYPE=BND;POS=86280034;STRANDS=--:8;CIPOS=-30,28;CIEND=-30,29;CIPOS95=0,0;CIEND95=0,0;MATEID=16664_1;EVENT=16664;SECONDARY;SU=8;PE=4;SR=4;ALG=PROD;AF=0.09179;NSAMP=1343;MSQ=26.54;AN=15818;AC=1452;NS=7928;AC_Hom=218;AC_Het=1239;AC_Hemi=0;MAF=0.0918895;HWE=1.1881e-07;NFAM=1184
X	86280034	36927_2	N	[2:12596446[N	336.68	LOW	SVTYPE=BND;POS=86280034;STRANDS=--:4;IMPRECISE;CIPOS=-398,8;CIEND=-160,10;CIPOS95=-144,1;CIEND95=-70,2;MATEID=36927_1;EVENT=36927;SECONDARY;SU=4;PE=4;SR=0;ALG=PROD;AF=0.001129;NSAMP=19;MSQ=13.49;AN=16834;AC=19;NS=8438;AC_Hom=0;AC_Het=19;AC_Hemi=0;MAF=0.00112586;HWE=1;NFAM=19
X	86280074	45583_2	N	]3:151275817]N	738.24	LOW	SVTYPE=BND;POS=86280074;STRANDS=+-:8;IMPRECISE;CIPOS=-30,28;CIEND=-30,30;CIPOS95=-1,1;CIEND95=-1,1;MATEID=45583_1;EVENT=45583;SECONDARY;SU=8;PE=6;SR=2;ALG=PROD;AF=0.001432;NSAMP=24;MSQ=14.35;AN=16764;AC=24;NS=8403;AC_Hom=0;AC_Het=24;AC_Hemi=0;MAF=0.00142806;HWE=1;NFAM=24
X	86280102	52530_2	N	N]4:140306462]	751.17	LOW	SVTYPE=BND;POS=86280102;STRANDS=++:8;IMPRECISE;CIPOS=-25,30;CIEND=-30,28;CIPOS95=-1,1;CIEND95=-2,2;MATEID=52530_1;EVENT=52530;SECONDARY;SU=8;PE=5;SR=3;ALG=PROD;AF=0.002142;NSAMP=36;MSQ=16.64;AN=16806;AC=36;NS=8424;AC_Hom=0;AC_Het=36;AC_Hemi=0;MAF=0.00213675;HWE=1;NFAM=36
X	86280134	22053_2	N	N]14:42799346]	753.65	LOW	SVTYPE=BND;POS=86280134;STRANDS=++:7;IMPRECISE;CIPOS=-10,373;CIEND=-10,309;CIPOS95=0,153;CIEND95=-2,86;MATEID=22053_1;EVENT=22053;SECONDARY;SU=7;PE=7;SR=0;ALG=PROD;AF=0.001255;NSAMP=21;MSQ=22.51;AN=16738;AC=21;NS=8390;AC_Hom=0;AC_Het=21;AC_Hemi=0;MAF=0.00125149;HWE=1;NFAM=21
X	86280135	16665_2	N	N[11:30578762[	4940.18	LOW	SVTYPE=BND;POS=86280135;STRANDS=-+:4;IMPRECISE;CIPOS=-5,10;CIEND=-10,9;CIPOS95=0,2;CIEND95=-1,1;MATEID=16665_1;EVENT=16665;SECONDARY;SU=4;PE=2;SR=2;ALG=PROD;AF=0.01431;NSAMP=188;MSQ=25.16;AN=16628;AC=238;NS=8335;AC_Hom=100;AC_Het=138;AC_Hemi=0;MAF=0.0142771;HWE=0;NFAM=187
X	86280136	249831_2	N	]X:86279051]N	1.66667e+06	PASS	SVTYPE=BND;POS=86279051;STRANDS=+-:52594;CIPOS=0,0;CIEND=0,0;CIPOS95=0,0;CIEND95=0,0;MATEID=249831_1;EVENT=249831;SECONDARY;SU=52594;PE=34880;SR=17714;ALG=PROD;AF=0.2415;NSAMP=2739;MSQ=605.9;AN=16834;AC=4066;NS=8438;AC_Hom=2666;AC_Het=1413;AC_Hemi=0;MAF=0.241704;HWE=0;NFAM=2593
X	86280143	249833_2	N	]X:86279664]N	270970	LOW	SVTYPE=BND;POS=86279664;STRANDS=+-:314;IMPRECISE;CIPOS=-432,77;CIEND=-100,532;CIPOS95=-157,77;CIEND95=-100,163;MATEID=249833_1;EVENT=249833;SECONDARY;SU=314;PE=264;SR=50;ALG=SUM;AF=0.2745;NSAMP=2626;MSQ=102.19;RETAINED;AN=15070;AC=4137;NS=7554;AC_Hom=3034;AC_Het=1116;AC_Hemi=0;MAF=0.274689;HWE=0;NFAM=2527
X	86280148	45584_2	N	N[3:151275807[	810	LOW	SVTYPE=BND;POS=86280148;STRANDS=-+:4;IMPRECISE;CIPOS=-10,427;CIEND=-235,10;CIPOS95=-1,166;CIEND95=-123,1;MATEID=45584_1;EVENT=45584;SECONDARY;SU=4;PE=4;SR=0;ALG=PROD;AF=0.001315;NSAMP=22;MSQ=15.74;AN=16734;AC=22;NS=8388;AC_Hom=0;AC_Het=22;AC_Hemi=0;MAF=0.0013114;HWE=1;NFAM=22
X	86280148	63709_2	N	N[6:163505884[	9448.82	LOW	SVTYPE=BND;POS=86280148;STRANDS=-+:14;CIPOS=-25,28;CIEND=-29,28;CIPOS95=0,0;CIEND95=0,0;MATEID=63709_1;EVENT=63709;SECONDARY;SU=14;PE=5;SR=9;ALG=PROD;AF=0.02471;NSAMP=415;MSQ=21.63;AN=16834;AC=416;NS=8438;AC_Hom=2;AC_Het=414;AC_Hemi=0;MAF=0.0246504;HWE=0.0661069;NFAM=410
X	86283310	290692	N	<DUP>	252.64	PASS	SVTYPE=DUP;POS=86283310;SVLEN=174134;END=86457444;STRANDS=-+:21;CIPOS=-4,1;CIEND=-8,10;CIPOS95=0,0;CIEND95=0,0;SU=21;PE=13;SR=8;ALG=PROD;AF=5.94e-05;NSAMP=1;MSQ=168.69;AN=16834;AC=1;NS=8438;AC_Hom=0;AC_Het=1;AC_Hemi=0;MAF=5.92557e-05;HWE=1;NFAM=1
X	86286774	249835	N	<DEL>	2.70637e+06	PASS	SVTYPE=DEL;POS=86286774;SVLEN=-450;END=86287224;STRANDS=+-:79328;CIPOS=0,0;CIEND=0,0;CIPOS95=0,0;CIEND95=0,0;SU=79328;PE=45369;SR=33959;ALG=PROD;AF=0.426;NSAMP=4460;MSQ=604.24;AN=16834;AC=7171;NS=8438;AC_Hom=5442;AC_Het=1750;AC_Hemi=0;MAF=0.426167;HWE=0;NFAM=4105
X	86299262	249836_1	N	N[X:86299371[	251.57	LOW	SVTYPE=BND;POS=86299262;STRANDS=+-:10;CIPOS=-10,10;CIEND=-10,10;CIPOS95=0,0;CIEND95=0,0;MATEID=249836_2;EVENT=249836;SU=10;PE=0;SR=10;ALG=PROD;AF=5.94e-05;NSAMP=1;MSQ=245.85;AN=16834;AC=1;NS=8438;AC_Hom=0;AC_Het=1;AC_Hemi=0;MAF=5.92557e-05;HWE=1;NFAM=1
X	86299371	249836_2	N	]X:86299262]N	251.57	LOW	SVTYPE=BND;POS=86299262;STRANDS=+-:10;CIPOS=-10,10;CIEND=-10,10;CIPOS95=0,0;CIEND95=0,0;MATEID=249836_1;EVENT=249836;SECONDARY;SU=10;PE=0;SR=10;ALG=PROD;AF=5.94e-05;NSAMP=1;MSQ=245.85;AN=16834;AC=1;NS=8438;AC_Hom=0;AC_Het=1;AC_Hemi=0;MAF=5.92557e-05;HWE=1;NFAM=1
X	86319193	52531_2	N	N[4:21113649[	2742.34	LOW	SVTYPE=BND;POS=86319193;STRANDS=-+:145;CIPOS=-7,4;CIEND=-5,6;CIPOS95=0,0;CIEND95=0,0;MATEID=52531_1;EVENT=52531;SECONDARY;SU=145;PE=0;SR=145;ALG=PROD;AF=0.008079;NSAMP=136;MSQ=19.26;AN=16834;AC=136;NS=8438;AC_Hom=0;AC_Het=136;AC_Hemi=0;MAF=0.00805878;HWE=1;NFAM=136
X	86320471	249837	N	<DEL>	2257.22	PASS	SVTYPE=DEL;POS=86320471;SVLEN=-21623;END=86342094;STRANDS=+-:93;CIPOS=-43,42;CIEND=-43,50;CIPOS95=0,0;CIEND95=0,0;SU=93;PE=53;SR=40;ALG=PROD;AF=0.0003564;NSAMP=5;MSQ=451.44;AN=16834;AC=6;NS=8438;AC_Hom=2;AC_Het=4;AC_Hemi=0;MAF=0.000355534;HWE=0.000888731;NFAM=5
X	86336426	318228_1	N	N]X:86338217]	309.35	PASS	SVTYPE=BND;POS=86336426;STRANDS=++:18;CIPOS=-4,4;CIEND=-6,10;CIPOS95=0,0;CIEND95=0,0;MATEID=318228_2;EVENT=318228;SU=18;PE=12;SR=6;ALG=PROD;AF=5.941e-05;NSAMP=1;MSQ=308.59;AN=16832;AC=1;NS=8437;AC_Hom=0;AC_Het=1;AC_Hemi=0;MAF=5.92628e-05;HWE=1;NFAM=1
X	86336428	318227_1	N	[X:86337916[N	241.13	LOW	SVTYPE=BND;POS=86336428;STRANDS=--:12;CIPOS=-10,10;CIEND=-9,3;CIPOS95=0,0;CIEND95=0,0;MATEID=318227_2;EVENT=318227;SU=12;PE=8;SR=4;ALG=PROD;AF=5.941e-05;NSAMP=1;MSQ=239.65;AN=16832;AC=1;NS=8437;AC_Hom=0;AC_Het=1;AC_Hemi=0;MAF=5.92628e-05;HWE=1;NFAM=1
X	86337916	318227_2	N	[X:86336428[N	241.13	LOW	SVTYPE=BND;POS=86337916;STRANDS=--:12;CIPOS=-9,3;CIEND=-10,10;CIPOS95=0,0;CIEND95=0,0;MATEID=318227_1;EVENT=318227;SECONDARY;SU=12;PE=8;SR=4;ALG=PROD;AF=5.941e-05;NSAMP=1;MSQ=239.65;AN=16832;AC=1;NS=8437;AC_Hom=0;AC_Het=1;AC_Hemi=0;MAF=5.92628e-05;HWE=1;NFAM=1
X	86338217	318228_2	N	N]X:86336426]	309.35	PASS	SVTYPE=BND;POS=86338217;STRANDS=++:18;CIPOS=-6,10;CIEND=-4,4;CIPOS95=0,0;CIEND95=0,0;MATEID=318228_1;EVENT=318228;SECONDARY;SU=18;PE=12;SR=6;ALG=PROD;AF=5.941e-05;NSAMP=1;MSQ=308.59;AN=16832;AC=1;NS=8437;AC_Hom=0;AC_Het=1;AC_Hemi=0;MAF=5.92628e-05;HWE=1;NFAM=1
X	86346604	249838	N	<DEL>	674.61	PASS	SVTYPE=DEL;POS=86346604;SVLEN=-4014;END=86350618;STRANDS=+-:30;CIPOS=-27,27;CIEND=-23,21;CIPOS95=0,0;CIEND95=0,0;SU=30;PE=15;SR=15;ALG=PROD;AF=0.0001188;NSAMP=2;MSQ=337.18;AN=16834;AC=2;NS=8438;AC_Hom=0;AC_Het=2;AC_Hemi=0;MAF=0.000118511;HWE=1;NFAM=2
X	86359397	75775_2	N	N[9:84056246[	543.77	LOW	SVTYPE=BND;POS=86359397;STRANDS=-+:4;CIPOS=-9,8;CIEND=-9,8;CIPOS95=0,0;CIEND95=0,0;MATEID=75775_1;EVENT=75775;SECONDARY;SU=4;PE=0;SR=4;ALG=PROD;AF=0.001604;NSAMP=27;MSQ=18.83;AN=16834;AC=27;NS=8438;AC_Hom=0;AC_Het=27;AC_Hemi=0;MAF=0.00159991;HWE=1;NFAM=27
X	86360699	290693	N	<DUP>	497.95	PASS	SVTYPE=DUP;POS=86360699;SVLEN=104;END=86360803;STRANDS=-+:8;CIPOS=-10,10;CIEND=-10,10;CIPOS95=0,0;CIEND95=0,0;SU=8;PE=0;SR=8;ALG=PROD;AF=5.94e-05;NSAMP=1;MSQ=133.43;AN=16834;AC=1;NS=8438;AC_Hom=0;AC_Het=1;AC_Hemi=0;MAF=5.92557e-05;HWE=1;NFAM=1
X	86362210	26448_2	N	N[19:31013160[	217242	LOW	SVTYPE=BND;POS=86362210;STRANDS=-+:4;IMPRECISE;CIPOS=-8,10;CIEND=-10,10;CIPOS95=-1,1;CIEND95=-1,1;MATEID=26448_1;EVENT=26448;SECONDARY;SU=4;PE=1;SR=3;ALG=PROD;AF=0.2629;NSAMP=4424;MSQ=48.7;AN=16834;AC=4426;NS=8438;AC_Hom=4;AC_Het=4433;AC_Hemi=0;MAF=0.262918;HWE=0;NFAM=3987
X	86402258	249839_1	N	N[X:86402345[	303.7	PASS	SVTYPE=BND;POS=86402258;STRANDS=+-:12;CIPOS=-10,10;CIEND=-7,10;CIPOS95=0,0;CIEND95=0,0;MATEID=249839_2;EVENT=249839;SU=12;PE=0;SR=12;ALG=PROD;AF=5.94e-05;NSAMP=1;MSQ=293.75;AN=16834;AC=1;NS=8438;AC_Hom=0;AC_Het=1;AC_Hemi=0;MAF=5.92557e-05;HWE=1;NFAM=1
X	86402345	249839_2	N	]X:86402258]N	303.7	PASS	SVTYPE=BND;POS=86402258;STRANDS=+-:12;CIPOS=-7,10;CIEND=-10,10;CIPOS95=0,0;CIEND95=0,0;MATEID=249839_1;EVENT=249839;SECONDARY;SU=12;PE=0;SR=12;ALG=PROD;AF=5.94e-05;NSAMP=1;MSQ=293.75;AN=16834;AC=1;NS=8438;AC_Hom=0;AC_Het=1;AC_Hemi=0;MAF=5.92557e-05;HWE=1;NFAM=1
X	86405660	249840	N	<DEL>	287.71	PASS	SVTYPE=DEL;POS=86405660;SVLEN=-2707;END=86408367;STRANDS=+-:16;CIPOS=-5,5;CIEND=-10,10;CIPOS95=0,0;CIEND95=0,0;SU=16;PE=10;SR=6;ALG=PROD;AF=5.94e-05;NSAMP=1;MSQ=287.55;AN=16834;AC=1;NS=8438;AC_Hom=0;AC_Het=1;AC_Hemi=0;MAF=5.92557e-05;HWE=1;NFAM=1
X	86411969	19159_2	N	N[12:41710851[	29662.5	LOW	SVTYPE=BND;POS=86411969;STRANDS=-+:8;CIPOS=-29,28;CIEND=-29,28;CIPOS95=0,0;CIEND95=0,0;MATEID=19159_1;EVENT=19159;SECONDARY;SU=8;PE=0;SR=8;ALG=PROD;AF=0.06903;NSAMP=1162;MSQ=24.63;AN=16834;AC=1162;NS=8438;AC_Hom=0;AC_Het=1163;AC_Hemi=0;MAF=0.0689144;HWE=3.03452e-19;NFAM=1089
X	86430086	58241_2	N	N[5:49917797[	451.26	LOW	SVTYPE=BND;POS=86430086;STRANDS=-+:9;IMPRECISE;CIPOS=-29,28;CIEND=-28,29;CIPOS95=0,0;CIEND95=-1,1;MATEID=58241_1;EVENT=58241;SECONDARY;SU=9;PE=0;SR=9;ALG=PROD;AF=0.001247;NSAMP=21;MSQ=20.06;AN=16834;AC=21;NS=8438;AC_Hom=0;AC_Het=21;AC_Hemi=0;MAF=0.00124437;HWE=1;NFAM=19
X	86441225	58242_2	N	[5:139877464[N	15	LOW	SVTYPE=BND;POS=86441225;STRANDS=--:4;IMPRECISE;CIPOS=-9,8;CIEND=-10,8;CIPOS95=0,0;CIEND95=-1,0;MATEID=58242_1;EVENT=58242;SECONDARY;SU=4;PE=0;SR=4;ALG=PROD;AF=5.94e-05;NSAMP=1;MSQ=14.98;AN=16834;AC=1;NS=8438;AC_Hom=0;AC_Het=1;AC_Hemi=0;MAF=5.92557e-05;HWE=1;NFAM=1
X	86441248	45585_2	N	N]3:17449809]	789.52	LOW	SVTYPE=BND;POS=86441248;STRANDS=++:44;CIPOS=-9,8;CIEND=-9,8;CIPOS95=0,0;CIEND95=0,0;MATEID=45585_1;EVENT=45585;SECONDARY;SU=44;PE=0;SR=44;ALG=PROD;AF=0.001604;NSAMP=27;MSQ=27.98;AN=16834;AC=27;NS=8438;AC_Hom=0;AC_Het=27;AC_Hemi=0;MAF=0.00159991;HWE=1;NFAM=27
X	86441248	52532_2	N	N]4:125445745]	548.12	LOW	SVTYPE=BND;POS=86441248;STRANDS=++:42;CIPOS=-9,8;CIEND=-6,8;CIPOS95=0,0;CIEND95=0,0;MATEID=52532_1;EVENT=52532;SECONDARY;SU=42;PE=0;SR=42;ALG=PROD;AF=0.001485;NSAMP=25;MSQ=21.02;AN=16834;AC=25;NS=8438;AC_Hom=0;AC_Het=25;AC_Hemi=0;MAF=0.00148139;HWE=1;NFAM=25
X	86442429	249841	N	<DEL>	323.87	PASS	SVTYPE=DEL;POS=86442429;SVLEN=-1016;END=86443445;STRANDS=+-:15;CIPOS=-5,4;CIEND=-6,3;CIPOS95=0,0;CIEND95=0,0;SU=15;PE=9;SR=6;ALG=PROD;AF=5.94e-05;NSAMP=1;MSQ=323.62;AN=16834;AC=1;NS=8438;AC_Hom=0;AC_Het=1;AC_Hemi=0;MAF=5.92557e-05;HWE=1;NFAM=1
X	86460462	69034_2	N	N]7:88049103]	468.51	LOW	SVTYPE=BND;POS=86460462;STRANDS=++:13;IMPRECISE;CIPOS=-30,507;CIEND=-30,373;CIPOS95=-30,125;CIEND95=-30,54;MATEID=69034_1;EVENT=69034;SECONDARY;SU=13;PE=13;SR=0;ALG=PROD;AF=0.00101;NSAMP=17;MSQ=27.12;AN=16834;AC=17;NS=8438;AC_Hom=0;AC_Het=17;AC_Hemi=0;MAF=0.00100735;HWE=1;NFAM=17
X	86460488	11082_2	N	N[1:9044317[	189073	LOW	SVTYPE=BND;POS=86460488;STRANDS=+-:4,-+:240;CIPOS=-4,4;CIEND=-4,4;CIPOS95=0,0;CIEND95=0,0;MATEID=11082_1;EVENT=11082;SECONDARY;SU=244;PE=0;SR=244;ALG=PROD;AF=0.209;NSAMP=3502;MSQ=53.52;AN=16834;AC=3518;NS=8438;AC_Hom=32;AC_Het=3498;AC_Hemi=0;MAF=0.209173;HWE=0;NFAM=3260
X	86460552	63710_2	N	N[6:15125535[	1631.6	LOW	SVTYPE=BND;POS=86460552;STRANDS=-+:161;IMPRECISE;CIPOS=-26,423;CIEND=-159,50;CIPOS95=-26,72;CIEND95=-13,13;MATEID=63710_1;EVENT=63710;SECONDARY;SU=161;PE=161;SR=0;ALG=PROD;AF=0.00398;NSAMP=67;MSQ=23.01;AN=16834;AC=67;NS=8438;AC_Hom=0;AC_Het=68;AC_Hemi=0;MAF=0.00402939;HWE=1;NFAM=64
X	86461716	249842	N	<DEL>	743.46	PASS	SVTYPE=DEL;POS=86461716;SVLEN=-683;END=86462399;STRANDS=+-:28;CIPOS=-2,1;CIEND=-10,10;CIPOS95=0,0;CIEND95=0,0;SU=28;PE=16;SR=12;ALG=PROD;AF=5.94e-05;NSAMP=1;MSQ=743.37;AN=16834;AC=1;NS=8438;AC_Hom=0;AC_Het=1;AC_Hemi=0;MAF=5.92557e-05;HWE=1;NFAM=1
X	86464847	249843_1	N	N[X:86464901[	604.08	LOW	SVTYPE=BND;POS=86464847;STRANDS=+-:19;CIPOS=-20,20;CIEND=-26,25;CIPOS95=0,0;CIEND95=0,0;MATEID=249843_2;EVENT=249843;SU=19;PE=0;SR=19;ALG=PROD;AF=0.0002971;NSAMP=5;MSQ=109.65;AN=16832;AC=5;NS=8437;AC_Hom=0;AC_Het=5;AC_Hemi=0;MAF=0.000296314;HWE=1;NFAM=5
X	86464901	249843_2	N	]X:86464847]N	604.08	LOW	SVTYPE=BND;POS=86464847;STRANDS=+-:19;CIPOS=-26,25;CIEND=-20,20;CIPOS95=0,0;CIEND95=0,0;MATEID=249843_1;EVENT=249843;SECONDARY;SU=19;PE=0;SR=19;ALG=PROD;AF=0.0002971;NSAMP=5;MSQ=109.65;AN=16832;AC=5;NS=8437;AC_Hom=0;AC_Het=5;AC_Hemi=0;MAF=0.000296314;HWE=1;NFAM=5
X	86465979	22054_2	N	]14:31745899]N	727.11	LOW	SVTYPE=BND;POS=86465979;STRANDS=+-:8;IMPRECISE;CIPOS=-30,29;CIEND=-30,30;CIPOS95=-3,3;CIEND95=-3,3;MATEID=22054_1;EVENT=22054;SECONDARY;SU=8;PE=7;SR=1;ALG=PROD;AF=0.001901;NSAMP=32;MSQ=21.93;AN=16834;AC=32;NS=8438;AC_Hom=0;AC_Het=32;AC_Hemi=0;MAF=0.00189618;HWE=1;NFAM=32
X	86466028	14163_2	N	[10:135447862[N	1096.73	LOW	SVTYPE=BND;POS=86466028;STRANDS=--:5;CIPOS=-9,6;CIEND=-10,10;CIPOS95=0,0;CIEND95=0,0;MATEID=14163_1;EVENT=14163;SECONDARY;SU=5;PE=1;SR=4;ALG=PROD;AF=0.002436;NSAMP=41;MSQ=26.09;AN=16834;AC=41;NS=8438;AC_Hom=0;AC_Het=41;AC_Hemi=0;MAF=0.00242949;HWE=1;NFAM=41
X	86466134	36928_2	N	N[2:188123133[	301.22	LOW	SVTYPE=BND;POS=86466134;STRANDS=-+:9;CIPOS=-29,28;CIEND=-29,28;CIPOS95=0,0;CIEND95=0,0;MATEID=36928_1;EVENT=36928;SECONDARY;SU=9;PE=0;SR=9;ALG=PROD;AF=0.0007722;NSAMP=13;MSQ=21.82;AN=16834;AC=13;NS=8438;AC_Hom=0;AC_Het=13;AC_Hemi=0;MAF=0.000770325;HWE=1;NFAM=13
X	86466208	37572_2	N	[20:32823593[N	98.99	LOW	SVTYPE=BND;POS=86466208;STRANDS=--:4;IMPRECISE;CIPOS=-323,10;CIEND=-399,10;CIPOS95=-115,2;CIEND95=-163,1;MATEID=37572_1;EVENT=37572;SECONDARY;SU=4;PE=4;SR=0;ALG=PROD;AF=0.000297;NSAMP=5;MSQ=16.52;AN=16834;AC=5;NS=8438;AC_Hom=0;AC_Het=5;AC_Hemi=0;MAF=0.000296279;HWE=1;NFAM=5
X	86478687	249844	N	<DEL>	320.81	PASS	SVTYPE=DEL;POS=86478687;SVLEN=-13418;END=86492105;STRANDS=+-:15;CIPOS=-9,10;CIEND=-5,2;CIPOS95=0,0;CIEND95=0,0;SU=15;PE=8;SR=7;ALG=PROD;AF=5.94e-05;NSAMP=1;MSQ=320.74;AN=16834;AC=1;NS=8438;AC_Hom=0;AC_Het=1;AC_Hemi=0;MAF=5.92557e-05;HWE=1;NFAM=1
X	86483603	318223_2	N	[X:86097081[N	17273	LOW	SVTYPE=BND;POS=86483603;STRANDS=--:82;IMPRECISE;CIPOS=-187,14;CIEND=-336,41;CIPOS95=-15,14;CIEND95=-46,41;MATEID=318223_1;EVENT=318223;SECONDARY;SU=82;PE=82;SR=0;ALG=PROD;AF=0.03375;NSAMP=568;MSQ=29.72;AN=16828;AC=568;NS=8435;AC_Hom=0;AC_Het=568;AC_Hemi=0;MAF=0.0336692;HWE=7.93529e-05;NFAM=504
X	86483611	11084_2	N	[1:63865925[N	54003	LOW	SVTYPE=BND;POS=86483611;STRANDS=--:157;IMPRECISE;CIPOS=-249,190;CIEND=-450,30;CIPOS95=-59,59;CIEND95=-128,30;MATEID=11084_1;EVENT=11084;SECONDARY;SU=157;PE=157;SR=0;ALG=SUM;AF=0.07777;NSAMP=1308;MSQ=40.59;AN=16832;AC=1309;NS=8437;AC_Hom=2;AC_Het=1313;AC_Hemi=0;MAF=0.0779305;HWE=8.93517e-23;NFAM=1233
X	86483615	318224_2	N	N]X:86097239]	3531.54	LOW	SVTYPE=BND;POS=86483615;STRANDS=++:9;IMPRECISE;CIPOS=-30,298;CIEND=-30,327;CIPOS95=-30,52;CIEND95=-30,66;MATEID=318224_1;EVENT=318224;SECONDARY;SU=9;PE=9;SR=0;ALG=PROD;AF=0.01004;NSAMP=169;MSQ=19.29;AN=16830;AC=169;NS=8436;AC_Hom=0;AC_Het=169;AC_Hemi=0;MAF=0.0100166;HWE=1;NFAM=158
X	86483640	11083_2	N	N]1:63866055]	54657.7	LOW	SVTYPE=BND;POS=86483640;STRANDS=++:289;IMPRECISE;CIPOS=-50,160;CIEND=-19,292;CIPOS95=-2,2;CIEND95=-19,39;MATEID=11083_1;EVENT=11083;SECONDARY;SU=289;PE=288;SR=1;ALG=PROD;AF=0.07051;NSAMP=1187;MSQ=45.33;AN=16834;AC=1187;NS=8438;AC_Hom=0;AC_Het=1192;AC_Hemi=0;MAF=0.0706329;HWE=3.29398e-20;NFAM=1101
X	86483669	11085_2	N	N[1:93312496[	11132.3	LOW	SVTYPE=BND;POS=86483669;STRANDS=-+:4;IMPRECISE;CIPOS=-50,530;CIEND=-341,50;CIPOS95=-50,194;CIEND95=-165,50;MATEID=11085_1;EVENT=11085;SECONDARY;SU=4;PE=4;SR=0;ALG=PROD;AF=0.02257;NSAMP=380;MSQ=27.85;AN=16834;AC=380;NS=8438;AC_Hom=0;AC_Het=382;AC_Hemi=0;MAF=0.0226357;HWE=0.0233218;NFAM=374
X	86483697	36929_2	N	[2:161392230[N	568.67	LOW	SVTYPE=BND;POS=86483697;STRANDS=--:4;IMPRECISE;CIPOS=-257,10;CIEND=-353,10;CIPOS95=-138,1;CIEND95=-166,1;MATEID=36929_1;EVENT=36929;SECONDARY;SU=4;PE=4;SR=0;ALG=PROD;AF=0.001604;NSAMP=27;MSQ=18.85;AN=16834;AC=27;NS=8438;AC_Hom=0;AC_Het=27;AC_Hemi=0;MAF=0.00159991;HWE=1;NFAM=27
X	86489060	26449_2	N	]19:13655211]N	36770.8	LOW	SVTYPE=BND;POS=86489060;STRANDS=+-:42;IMPRECISE;CIPOS=-128,33;CIEND=-38,75;CIPOS95=-26,26;CIEND95=-14,14;MATEID=26449_1;EVENT=26449;SECONDARY;SU=42;PE=42;SR=0;ALG=PROD;AF=0.0571;NSAMP=954;MSQ=38.01;AN=16830;AC=961;NS=8436;AC_Hom=14;AC_Het=949;AC_Hemi=0;MAF=0.0570768;HWE=2.39875e-06;NFAM=884
X	86489125	37573_2	N	]20:58709944]N	117531	LOW	SVTYPE=BND;POS=86489125;STRANDS=+-:863;IMPRECISE;CIPOS=-553,112;CIEND=-212,583;CIPOS95=-104,104;CIEND95=-78,78;MATEID=37573_1;EVENT=37573;SECONDARY;SU=863;PE=862;SR=1;ALG=SUM;AF=0.1088;NSAMP=1814;MSQ=64.5;AN=16834;AC=1832;NS=8438;AC_Hom=36;AC_Het=1799;AC_Hemi=0;MAF=0.108734;HWE=4.18628e-27;NFAM=1733
X	86489274	16666_2	N	[11:30233150[N	206051	LOW	SVTYPE=BND;POS=86489274;STRANDS=--:4;CIPOS=-9,8;CIEND=-9,8;CIPOS95=0,0;CIEND95=0,0;MATEID=16666_1;EVENT=16666;SECONDARY;SU=4;PE=0;SR=4;ALG=PROD;AF=0.2615;NSAMP=3710;MSQ=55.14;AN=16834;AC=4402;NS=8438;AC_Hom=1386;AC_Het=3023;AC_Hemi=0;MAF=0.261259;HWE=6.86267e-11;NFAM=3394
X	86489292	249846_1	N	N[X:86489564[	7560.51	LOW	SVTYPE=BND;POS=86489292;STRANDS=+-:10;IMPRECISE;CIPOS=-30,244;CIEND=-175,30;CIPOS95=-30,47;CIEND95=-45,30;MATEID=249846_2;EVENT=249846;SU=10;PE=10;SR=0;ALG=PROD;AF=0.01086;NSAMP=160;MSQ=37.77;AN=16296;AC=177;NS=8168;AC_Hom=34;AC_Het=144;AC_Hemi=0;MAF=0.0108962;HWE=3.20022e-17;NFAM=157
X	86489374	37574_2	N	N[20:58709876[	182170	LOW	SVTYPE=BND;POS=86489374;STRANDS=-+:1708;IMPRECISE;CIPOS=-13,154;CIEND=-53,9;CIPOS95=-4,4;CIEND95=-1,1;MATEID=37574_1;EVENT=37574;SECONDARY;SU=1708;PE=1708;SR=0;ALG=PROD;AF=0.1268;NSAMP=2126;MSQ=85.38;AN=16834;AC=2135;NS=8438;AC_Hom=18;AC_Het=2119;AC_Hemi=0;MAF=0.12663;HWE=0;NFAM=2032
X	86489380	26450_2	N	N[19:13655278[	6238	LOW	SVTYPE=BND;POS=86489380;STRANDS=-+:15;IMPRECISE;CIPOS=-56,550;CIEND=-331,44;CIPOS95=-56,148;CIEND95=-159,44;MATEID=26450_1;EVENT=26450;SECONDARY;SU=15;PE=15;SR=0;ALG=SUM;AF=0.01622;NSAMP=273;MSQ=22.02;AN=16830;AC=273;NS=8436;AC_Hom=0;AC_Het=274;AC_Hemi=0;MAF=0.0162399;HWE=0.176179;NFAM=267
X	86489564	249846_2	N	]X:86489292]N	7560.51	LOW	SVTYPE=BND;POS=86489292;STRANDS=+-:10;IMPRECISE;CIPOS=-175,30;CIEND=-30,244;CIPOS95=-45,30;CIEND95=-30,47;MATEID=249846_1;EVENT=249846;SECONDARY;SU=10;PE=10;SR=0;ALG=PROD;AF=0.01086;NSAMP=160;MSQ=37.77;AN=16296;AC=177;NS=8168;AC_Hom=34;AC_Het=144;AC_Hemi=0;MAF=0.0108962;HWE=3.20022e-17;NFAM=157
X	86493947	249847	N	<DEL>	584.5	PASS	SVTYPE=DEL;POS=86493947;SVLEN=-8955;END=86502902;STRANDS=+-:23;CIPOS=-3,2;CIEND=-10,10;CIPOS95=0,0;CIEND95=0,0;SU=23;PE=14;SR=9;ALG=PROD;AF=5.94e-05;NSAMP=1;MSQ=584.44;AN=16834;AC=1;NS=8438;AC_Hom=0;AC_Het=1;AC_Hemi=0;MAF=5.92557e-05;HWE=1;NFAM=1
X	86503976	290694	N	<DUP>	214.19	PASS	SVTYPE=DUP;POS=86503976;SVLEN=35573;END=86539549;STRANDS=-+:15;CIPOS=-3,1;CIEND=-3,2;CIPOS95=0,0;CIEND95=0,0;SU=15;PE=4;SR=11;ALG=PROD;AF=5.94e-05;NSAMP=1;MSQ=141.59;AN=16834;AC=1;NS=8438;AC_Hom=0;AC_Het=1;AC_Hemi=0;MAF=5.92557e-05;HWE=1;NFAM=1
X	86510201	19160_2	N	]12:78812735]N	248.73	LOW	SVTYPE=BND;POS=86510201;STRANDS=+-:18;CIPOS=-7,2;CIEND=-7,10;CIPOS95=0,0;CIEND95=0,0;MATEID=19160_1;EVENT=19160;SECONDARY;SU=18;PE=13;SR=5;ALG=PROD;AF=5.94e-05;NSAMP=1;MSQ=248.73;AN=16834;AC=1;NS=8438;AC_Hom=0;AC_Het=1;AC_Hemi=0;MAF=5.92557e-05;HWE=1;NFAM=1
X	86522442	249848	N	<DEL>	1122.84	PASS	SVTYPE=DEL;POS=86522442;SVLEN=-358;END=86522800;STRANDS=+-:28;CIPOS=-3,2;CIEND=-3,1;CIPOS95=0,0;CIEND95=0,0;SU=28;PE=18;SR=10;ALG=PROD;AF=0.0001188;NSAMP=1;MSQ=1122.61;AN=16834;AC=2;NS=8438;AC_Hom=2;AC_Het=0;AC_Hemi=0;MAF=0.000118511;HWE=5.92593e-05;NFAM=1
X	86529959	249849	N	<DEL>	1597.26	PASS	SVTYPE=DEL;POS=86529959;SVLEN=-3696;END=86533655;STRANDS=+-:75;CIPOS=-4,24;CIEND=-30,30;CIPOS95=0,0;CIEND95=0,0;SU=75;PE=41;SR=34;ALG=PROD;AF=0.000297;NSAMP=5;MSQ=319.44;AN=16834;AC=5;NS=8438;AC_Hom=0;AC_Het=5;AC_Hemi=0;MAF=0.000296279;HWE=1;NFAM=5
X	86532150	290695	N	<DUP>	234.98	PASS	SVTYPE=DUP;POS=86532150;SVLEN=3005;END=86535155;STRANDS=-+:12;CIPOS=-10,10;CIEND=-6,7;CIPOS95=0,0;CIEND95=0,0;SU=12;PE=8;SR=4;ALG=PROD;AF=0.0001188;NSAMP=1;MSQ=167.86;AN=16834;AC=2;NS=8438;AC_Hom=2;AC_Het=0;AC_Hemi=0;MAF=0.000118511;HWE=5.92593e-05;NFAM=1
X	86532210	249850	N	<DEL>	62.79	PASS	SVTYPE=DEL;POS=86532210;SVLEN=-84;END=86532294;STRANDS=+-:4;CIPOS=-9,8;CIEND=-9,8;CIPOS95=0,0;CIEND95=0,0;SU=4;PE=0;SR=4;ALG=PROD;AF=5.94e-05;NSAMP=1;MSQ=53.85;AN=16834;AC=1;NS=8438;AC_Hom=0;AC_Het=1;AC_Hemi=0;MAF=5.92557e-05;HWE=1;NFAM=1
X	86533988	249851	N	<DEL>	27472.3	PASS	SVTYPE=DEL;POS=86533988;SVLEN=-4723;END=86538711;STRANDS=+-:1047;CIPOS=-1,1;CIEND=-1,0;CIPOS95=0,0;CIEND95=0,0;SU=1047;PE=600;SR=447;ALG=PROD;AF=0.004871;NSAMP=69;MSQ=398.13;AN=16834;AC=82;NS=8438;AC_Hom=26;AC_Het=56;AC_Hemi=0;MAF=0.00485897;HWE=1.35012e-21;NFAM=69
X	86535986	249852	N	<DEL>	580.27	PASS	SVTYPE=DEL;POS=86535986;SVLEN=-341;END=86536327;STRANDS=+-:11;CIPOS=-6,4;CIEND=-5,3;CIPOS95=0,0;CIEND95=0,0;SU=11;PE=4;SR=7;ALG=PROD;AF=5.95e-05;NSAMP=1;MSQ=578.55;AN=16808;AC=1;NS=8425;AC_Hom=0;AC_Het=1;AC_Hemi=0;MAF=5.93472e-05;HWE=1;NFAM=1
X	86546687	249853	N	<DEL>	4577.06	PASS	SVTYPE=DEL;POS=86546687;SVLEN=-8671;END=86555358;STRANDS=+-:194;CIPOS=-2,1;CIEND=-3,1;CIPOS95=0,0;CIEND95=0,0;SU=194;PE=105;SR=89;ALG=PROD;AF=0.0004158;NSAMP=7;MSQ=653.86;AN=16834;AC=7;NS=8438;AC_Hom=0;AC_Het=7;AC_Hemi=0;MAF=0.00041479;HWE=1;NFAM=7
X	86578086	58243_2	N	N[5:60897689[	603.38	LOW	SVTYPE=BND;POS=86578086;STRANDS=-+:5;CIPOS=-10,10;CIEND=-10,10;CIPOS95=0,0;CIEND95=0,0;MATEID=58243_1;EVENT=58243;SECONDARY;SU=5;PE=0;SR=5;ALG=PROD;AF=0.001485;NSAMP=25;MSQ=22.62;AN=16834;AC=25;NS=8438;AC_Hom=0;AC_Het=25;AC_Hemi=0;MAF=0.00148139;HWE=1;NFAM=25
X	86583533	249854_1	N	N[X:86583591[	155.81	LOW	SVTYPE=BND;POS=86583533;STRANDS=+-:5;CIPOS=-10,10;CIEND=-10,10;CIPOS95=0,0;CIEND95=0,0;MATEID=249854_2;EVENT=249854;SU=5;PE=0;SR=5;ALG=PROD;AF=5.94e-05;NSAMP=1;MSQ=137.89;AN=16834;AC=1;NS=8438;AC_Hom=0;AC_Het=1;AC_Hemi=0;MAF=5.92557e-05;HWE=1;NFAM=1
X	86583591	249854_2	N	]X:86583533]N	155.81	LOW	SVTYPE=BND;POS=86583533;STRANDS=+-:5;CIPOS=-10,10;CIEND=-10,10;CIPOS95=0,0;CIEND95=0,0;MATEID=249854_1;EVENT=249854;SECONDARY;SU=5;PE=0;SR=5;ALG=PROD;AF=5.94e-05;NSAMP=1;MSQ=137.89;AN=16834;AC=1;NS=8438;AC_Hom=0;AC_Het=1;AC_Hemi=0;MAF=5.92557e-05;HWE=1;NFAM=1
X	86588272	290696	N	<DUP>	486.09	PASS	SVTYPE=DUP;POS=86588272;SVLEN=41629;END=86629901;STRANDS=-+:37;CIPOS=-30,25;CIEND=-25,28;CIPOS95=0,0;CIEND95=0,0;SU=37;PE=23;SR=14;ALG=PROD;AF=0.0001782;NSAMP=2;MSQ=213.69;AN=16834;AC=3;NS=8438;AC_Hom=2;AC_Het=1;AC_Hemi=0;MAF=0.000177767;HWE=0.000177778;NFAM=2
X	86618564	247303_2	N	]X:35611757]N	1351.68	LOW	SVTYPE=BND;POS=35611757;STRANDS=+-:4;CIPOS=-9,8;CIEND=-9,8;CIPOS95=0,0;CIEND95=0,0;MATEID=247303_1;EVENT=247303;SECONDARY;SU=4;PE=0;SR=4;ALG=PROD;AF=0.003505;NSAMP=59;MSQ=21.79;AN=16834;AC=59;NS=8438;AC_Hom=0;AC_Het=59;AC_Hemi=0;MAF=0.00349609;HWE=1;NFAM=59
X	86641602	249855	N	<DEL>	201.07	PASS	SVTYPE=DEL;POS=86641602;SVLEN=-7701;END=86649303;STRANDS=+-:11;CIPOS=-6,5;CIEND=-10,10;CIPOS95=0,0;CIEND95=0,0;SU=11;PE=5;SR=6;ALG=PROD;AF=5.94e-05;NSAMP=1;MSQ=200.76;AN=16834;AC=1;NS=8438;AC_Hom=0;AC_Het=1;AC_Hemi=0;MAF=5.92557e-05;HWE=1;NFAM=1
X	86656767	19161_2	N	N[12:78809477[	344.34	PASS	SVTYPE=BND;POS=86656767;STRANDS=-+:23;CIPOS=-8,10;CIEND=-4,1;CIPOS95=0,0;CIEND95=0,0;MATEID=19161_1;EVENT=19161;SECONDARY;SU=23;PE=15;SR=8;ALG=PROD;AF=5.94e-05;NSAMP=1;MSQ=344.34;AN=16834;AC=1;NS=8438;AC_Hom=0;AC_Het=1;AC_Hemi=0;MAF=5.92557e-05;HWE=1;NFAM=1
X	86668558	290697_1	N	]X:86699020]N	2450.24	LOW	SVTYPE=BND;POS=86668558;STRANDS=-+:84;IMPRECISE;CIPOS=-220,28;CIEND=-15,213;CIPOS95=-33,28;CIEND95=-4,4;MATEID=290697_2;EVENT=290697;SU=84;PE=84;SR=0;ALG=PROD;AF=0.007663;NSAMP=122;MSQ=18.86;AN=16834;AC=129;NS=8438;AC_Hom=14;AC_Het=115;AC_Hemi=0;MAF=0.00764399;HWE=4.82098e-07;NFAM=117
X	86668795	249856_1	N	N[X:86699131[	15800	LOW	SVTYPE=BND;POS=86668795;STRANDS=+-:605;IMPRECISE;CIPOS=-13,210;CIEND=-148,10;CIPOS95=-9,9;CIEND95=-2,2;MATEID=249856_2;EVENT=249856;SU=605;PE=605;SR=0;ALG=PROD;AF=0.01562;NSAMP=263;MSQ=59.85;AN=16834;AC=263;NS=8438;AC_Hom=0;AC_Het=263;AC_Hemi=0;MAF=0.0155843;HWE=0.27336;NFAM=249
X	86672210	249857	N	<DEL>	690.64	PASS	SVTYPE=DEL;POS=86672210;SVLEN=-1135;END=86673345;STRANDS=+-:27;CIPOS=-24,23;CIEND=-24,21;CIPOS95=0,0;CIEND95=0,0;SU=27;PE=14;SR=13;ALG=PROD;AF=0.0001782;NSAMP=2;MSQ=345.27;AN=16834;AC=3;NS=8438;AC_Hom=2;AC_Het=1;AC_Hemi=0;MAF=0.000177767;HWE=0.000177778;NFAM=2
X	86699020	290697_2	N	N[X:86668558[	2450.24	LOW	SVTYPE=BND;POS=86668558;STRANDS=-+:84;IMPRECISE;CIPOS=-15,213;CIEND=-220,28;CIPOS95=-4,4;CIEND95=-33,28;MATEID=290697_1;EVENT=290697;SECONDARY;SU=84;PE=84;SR=0;ALG=PROD;AF=0.007663;NSAMP=122;MSQ=18.86;AN=16834;AC=129;NS=8438;AC_Hom=14;AC_Het=115;AC_Hemi=0;MAF=0.00764399;HWE=4.82098e-07;NFAM=117
X	86699131	249856_2	N	]X:86668795]N	15800	LOW	SVTYPE=BND;POS=86668795;STRANDS=+-:605;IMPRECISE;CIPOS=-148,10;CIEND=-13,210;CIPOS95=-2,2;CIEND95=-9,9;MATEID=249856_1;EVENT=249856;SECONDARY;SU=605;PE=605;SR=0;ALG=PROD;AF=0.01562;NSAMP=263;MSQ=59.85;AN=16834;AC=263;NS=8438;AC_Hom=0;AC_Het=263;AC_Hemi=0;MAF=0.0155843;HWE=0.27336;NFAM=249
X	86701517	249858	N	<DEL>	1237.97	PASS	SVTYPE=DEL;POS=86701517;SVLEN=-2820;END=86704337;STRANDS=+-:38;IMPRECISE;CIPOS=-30,267;CIEND=-351,10;CIPOS95=-28,28;CIEND95=-48,10;SU=38;PE=38;SR=0;ALG=PROD;AF=0.0005346;NSAMP=8;MSQ=154.73;AN=16834;AC=9;NS=8438;AC_Hom=2;AC_Het=7;AC_Hemi=0;MAF=0.000533302;HWE=0.00213201;NFAM=8
X	86710146	249859_1	N	N[X:86710228[	1349.91	LOW	SVTYPE=BND;POS=86710146;STRANDS=+-:48;CIPOS=-30,30;CIEND=-30,30;CIPOS95=0,0;CIEND95=0,0;MATEID=249859_2;EVENT=249859;SU=48;PE=0;SR=48;ALG=PROD;AF=0.0003564;NSAMP=6;MSQ=223.31;AN=16834;AC=6;NS=8438;AC_Hom=0;AC_Het=6;AC_Hemi=0;MAF=0.000355534;HWE=1;NFAM=6
X	86710228	249859_2	N	]X:86710146]N	1349.91	LOW	SVTYPE=BND;POS=86710146;STRANDS=+-:48;CIPOS=-30,30;CIEND=-30,30;CIPOS95=0,0;CIEND95=0,0;MATEID=249859_1;EVENT=249859;SECONDARY;SU=48;PE=0;SR=48;ALG=PROD;AF=0.0003564;NSAMP=6;MSQ=223.31;AN=16834;AC=6;NS=8438;AC_Hom=0;AC_Het=6;AC_Hemi=0;MAF=0.000355534;HWE=1;NFAM=6
X	86721179	52533_2	N	[4:25251041[N	2779.18	LOW	SVTYPE=BND;POS=86721179;STRANDS=--:17;CIPOS=-49,48;CIEND=-49,48;CIPOS95=0,0;CIEND95=0,0;MATEID=52533_1;EVENT=52533;SECONDARY;SU=17;PE=0;SR=17;ALG=PROD;AF=0.008673;NSAMP=146;MSQ=17.65;AN=16834;AC=146;NS=8438;AC_Hom=0;AC_Het=146;AC_Hemi=0;MAF=0.00865134;HWE=1;NFAM=146
X	86732839	290698	N	<DUP>	344.82	PASS	SVTYPE=DUP;POS=86732839;SVLEN=169;END=86733008;STRANDS=-+:15;CIPOS=-26,25;CIEND=-26,25;CIPOS95=0,0;CIEND95=0,0;SU=15;PE=0;SR=15;ALG=PROD;AF=0.0002376;NSAMP=4;MSQ=45.11;AN=16834;AC=4;NS=8438;AC_Hom=0;AC_Het=4;AC_Hemi=0;MAF=0.000237023;HWE=1;NFAM=4
X	86733943	249860_1	N	N[X:86734002[	1121.94	PASS	SVTYPE=BND;POS=86733943;STRANDS=+-:33;CIPOS=-23,22;CIEND=-22,21;CIPOS95=0,0;CIEND95=0,0;MATEID=249860_2;EVENT=249860;SU=33;PE=0;SR=33;ALG=PROD;AF=0.0002971;NSAMP=3;MSQ=352.07;AN=16830;AC=5;NS=8436;AC_Hom=4;AC_Het=1;AC_Hemi=0;MAF=0.000296349;HWE=5.27061e-08;NFAM=3
X	86734002	249860_2	N	]X:86733943]N	1121.94	PASS	SVTYPE=BND;POS=86733943;STRANDS=+-:33;CIPOS=-22,21;CIEND=-23,22;CIPOS95=0,0;CIEND95=0,0;MATEID=249860_1;EVENT=249860;SECONDARY;SU=33;PE=0;SR=33;ALG=PROD;AF=0.0002971;NSAMP=3;MSQ=352.07;AN=16830;AC=5;NS=8436;AC_Hom=4;AC_Het=1;AC_Hemi=0;MAF=0.000296349;HWE=5.27061e-08;NFAM=3
X	86763118	318229_1	N	N]X:86763819]	39.11	LOW	SVTYPE=BND;POS=86763118;STRANDS=++:4;IMPRECISE;CIPOS=-10,177;CIEND=-10,224;CIPOS95=-3,49;CIEND95=-2,107;MATEID=318229_2;EVENT=318229;SU=4;PE=4;SR=0;ALG=PROD;AF=5.94e-05;NSAMP=1;MSQ=38.89;AN=16834;AC=1;NS=8438;AC_Hom=0;AC_Het=1;AC_Hemi=0;MAF=5.92557e-05;HWE=1;NFAM=1
X	86763819	318229_2	N	N]X:86763118]	39.11	LOW	SVTYPE=BND;POS=86763819;STRANDS=++:4;IMPRECISE;CIPOS=-10,224;CIEND=-10,177;CIPOS95=-2,107;CIEND95=-3,49;MATEID=318229_1;EVENT=318229;SECONDARY;SU=4;PE=4;SR=0;ALG=PROD;AF=5.94e-05;NSAMP=1;MSQ=38.89;AN=16834;AC=1;NS=8438;AC_Hom=0;AC_Het=1;AC_Hemi=0;MAF=5.92557e-05;HWE=1;NFAM=1
X	86789945	249861_1	N	N[X:86790122[	345.07	LOW	SVTYPE=BND;POS=86789945;STRANDS=+-:8;CIPOS=-10,10;CIEND=-10,10;CIPOS95=0,0;CIEND95=0,0;MATEID=249861_2;EVENT=249861;SU=8;PE=0;SR=8;ALG=PROD;AF=0.0001782;NSAMP=3;MSQ=106.28;AN=16834;AC=3;NS=8438;AC_Hom=0;AC_Het=4;AC_Hemi=0;MAF=0.000237023;HWE=1;NFAM=3
X	86790122	249861_2	N	]X:86789945]N	345.07	LOW	SVTYPE=BND;POS=86789945;STRANDS=+-:8;CIPOS=-10,10;CIEND=-10,10;CIPOS95=0,0;CIEND95=0,0;MATEID=249861_1;EVENT=249861;SECONDARY;SU=8;PE=0;SR=8;ALG=PROD;AF=0.0001782;NSAMP=3;MSQ=106.28;AN=16834;AC=3;NS=8438;AC_Hom=0;AC_Het=4;AC_Hemi=0;MAF=0.000237023;HWE=1;NFAM=3
X	86806614	36930_2	N	N[2:67997932[	1660.03	LOW	SVTYPE=BND;POS=86806614;STRANDS=-+:53;CIPOS=-9,8;CIEND=-9,8;CIPOS95=0,0;CIEND95=0,0;MATEID=36930_1;EVENT=36930;SECONDARY;SU=53;PE=0;SR=53;ALG=PROD;AF=0.003921;NSAMP=66;MSQ=24.01;AN=16834;AC=66;NS=8438;AC_Hom=0;AC_Het=66;AC_Hemi=0;MAF=0.00391088;HWE=1;NFAM=66
X	86806614	52534_2	N	N[4:77827007[	1863.01	LOW	SVTYPE=BND;POS=86806614;STRANDS=-+:33;CIPOS=-9,8;CIEND=-9,8;CIPOS95=0,0;CIEND95=0,0;MATEID=52534_1;EVENT=52534;SECONDARY;SU=33;PE=0;SR=33;ALG=PROD;AF=0.004633;NSAMP=78;MSQ=22.43;AN=16834;AC=78;NS=8438;AC_Hom=0;AC_Het=79;AC_Hemi=0;MAF=0.0046812;HWE=1;NFAM=78
X	86843852	75776_2	N	N[9:22413910[	41979.6	LOW	SVTYPE=BND;POS=86843852;STRANDS=-+:523;CIPOS=0,9;CIEND=-1,1;CIPOS95=0,0;CIEND95=0,0;MATEID=75776_1;EVENT=75776;SECONDARY;SU=523;PE=1;SR=522;ALG=PROD;AF=0.06843;NSAMP=1150;MSQ=35.83;AN=16834;AC=1152;NS=8438;AC_Hom=4;AC_Het=1151;AC_Hemi=0;MAF=0.0684404;HWE=7.7276e-16;NFAM=1086
X	86866699	23134_2	N	N]15:57557334]	65.75	LOW	SVTYPE=BND;POS=86866699;STRANDS=++:6;CIPOS=-6,5;CIEND=-6,5;CIPOS95=0,0;CIEND95=0,0;MATEID=23134_1;EVENT=23134;SECONDARY;SU=6;PE=0;SR=6;ALG=PROD;AF=5.94e-05;NSAMP=1;MSQ=65.75;AN=16834;AC=1;NS=8438;AC_Hom=0;AC_Het=1;AC_Hemi=0;MAF=5.92557e-05;HWE=1;NFAM=1
X	86879327	249862	N	<DEL>	683.47	PASS	SVTYPE=DEL;POS=86879327;SVLEN=-4623;END=86883950;STRANDS=+-:28;CIPOS=-8,10;CIEND=-10,10;CIPOS95=0,0;CIEND95=0,0;SU=28;PE=14;SR=14;ALG=PROD;AF=5.94e-05;NSAMP=1;MSQ=683.38;AN=16834;AC=1;NS=8438;AC_Hom=0;AC_Het=1;AC_Hemi=0;MAF=5.92557e-05;HWE=1;NFAM=1
X	86894248	249863	N	<DEL>	338.69	PASS	SVTYPE=DEL;POS=86894248;SVLEN=-1811;END=86896059;STRANDS=+-:12;IMPRECISE;CIPOS=-4,10;CIEND=-10,10;CIPOS95=-1,3;CIEND95=-3,1;SU=12;PE=11;SR=1;ALG=PROD;AF=5.94e-05;NSAMP=1;MSQ=338.65;AN=16834;AC=1;NS=8438;AC_Hom=0;AC_Het=1;AC_Hemi=0;MAF=5.92557e-05;HWE=1;NFAM=1
X	86895472	249864	N	<DEL>	281.7	PASS	SVTYPE=DEL;POS=86895472;SVLEN=-2378;END=86897850;STRANDS=+-:11;IMPRECISE;CIPOS=-5,10;CIEND=-10,3;CIPOS95=-1,1;CIEND95=-3,0;SU=11;PE=9;SR=2;ALG=PROD;AF=5.94e-05;NSAMP=1;MSQ=281.67;AN=16834;AC=1;NS=8438;AC_Hom=0;AC_Het=1;AC_Hemi=0;MAF=5.92557e-05;HWE=1;NFAM=1
X	86902700	249865	N	<DEL>	371.7	PASS	SVTYPE=DEL;POS=86902700;SVLEN=-637;END=86903337;STRANDS=+-:17;CIPOS=-9,10;CIEND=-10,10;CIPOS95=0,0;CIEND95=0,0;SU=17;PE=5;SR=12;ALG=PROD;AF=5.94e-05;NSAMP=1;MSQ=371.65;AN=16834;AC=1;NS=8438;AC_Hom=0;AC_Het=1;AC_Hemi=0;MAF=5.92557e-05;HWE=1;NFAM=1
X	86929527	249866_1	N	N[X:86929716[	2746.88	LOW	SVTYPE=BND;POS=86929527;STRANDS=+-:67;CIPOS=-6,10;CIEND=-10,10;CIPOS95=0,0;CIEND95=0,0;MATEID=249866_2;EVENT=249866;SU=67;PE=3;SR=64;ALG=PROD;AF=0.0007722;NSAMP=12;MSQ=227.85;AN=16834;AC=13;NS=8438;AC_Hom=2;AC_Het=11;AC_Hemi=0;MAF=0.000770325;HWE=0.00461469;NFAM=12
X	86929716	249866_2	N	]X:86929527]N	2746.88	LOW	SVTYPE=BND;POS=86929527;STRANDS=+-:67;CIPOS=-10,10;CIEND=-6,10;CIPOS95=0,0;CIEND95=0,0;MATEID=249866_1;EVENT=249866;SECONDARY;SU=67;PE=3;SR=64;ALG=PROD;AF=0.0007722;NSAMP=12;MSQ=227.85;AN=16834;AC=13;NS=8438;AC_Hom=2;AC_Het=11;AC_Hemi=0;MAF=0.000770325;HWE=0.00461469;NFAM=12
X	86964652	36931_2	N	[2:49061377[N	568.87	LOW	SVTYPE=BND;POS=86964652;STRANDS=--:9;CIPOS=-29,28;CIEND=-29,28;CIPOS95=0,0;CIEND95=0,0;MATEID=36931_1;EVENT=36931;SECONDARY;SU=9;PE=0;SR=9;ALG=PROD;AF=0.00196;NSAMP=33;MSQ=15.92;AN=16834;AC=33;NS=8438;AC_Hom=0;AC_Het=33;AC_Hemi=0;MAF=0.00195544;HWE=1;NFAM=33
X	86971887	63711_2	N	N]6:144092371]	2450	LOW	SVTYPE=BND;POS=86971887;STRANDS=++:17;IMPRECISE;CIPOS=-50,358;CIEND=-48,481;CIPOS95=-50,87;CIEND95=-48,132;MATEID=63711_1;EVENT=63711;SECONDARY;SU=17;PE=17;SR=0;ALG=PROD;AF=0.005168;NSAMP=87;MSQ=26.93;AN=16834;AC=87;NS=8438;AC_Hom=0;AC_Het=87;AC_Hemi=0;MAF=0.00515525;HWE=1;NFAM=87
X	86971930	11087_2	N	[1:145073546[N	728.19	LOW	SVTYPE=BND;POS=86971930;STRANDS=--:13;CIPOS=-29,28;CIEND=-29,28;CIPOS95=0,0;CIEND95=0,0;MATEID=11087_1;EVENT=11087;SECONDARY;SU=13;PE=0;SR=13;ALG=PROD;AF=0.001723;NSAMP=29;MSQ=21.86;AN=16834;AC=29;NS=8438;AC_Hom=0;AC_Het=30;AC_Hemi=0;MAF=0.00177767;HWE=1;NFAM=28
X	86971951	37575_2	N	N]20:5906790]	10677.5	LOW	SVTYPE=BND;POS=86971951;STRANDS=++:64;CIPOS=-7,9;CIEND=-5,10;CIPOS95=0,0;CIEND95=0,0;MATEID=37575_1;EVENT=37575;SECONDARY;SU=64;PE=22;SR=42;ALG=PROD;AF=0.02418;NSAMP=407;MSQ=25.48;AN=16834;AC=407;NS=8438;AC_Hom=0;AC_Het=407;AC_Hemi=0;MAF=0.0241171;HWE=0.0166078;NFAM=403
X	86971953	249867_1	N	N[X:86972116[	25346	LOW	SVTYPE=BND;POS=86971953;STRANDS=+-:11;CIPOS=-25,24;CIEND=-25,24;CIPOS95=0,0;CIEND95=0,0;MATEID=249867_2;EVENT=249867;SU=11;PE=0;SR=11;ALG=PROD;AF=0.05191;NSAMP=859;MSQ=28.5;AN=16742;AC=869;NS=8392;AC_Hom=20;AC_Het=851;AC_Hemi=0;MAF=0.0518947;HWE=0.00361319;NFAM=839
X	86971955	63712_2	N	N[6:41947360[	11434.5	LOW	SVTYPE=BND;POS=86971955;STRANDS=-+:4;IMPRECISE;CIPOS=-48,50;CIEND=-49,48;CIPOS95=-1,1;CIEND95=0,0;MATEID=63712_1;EVENT=63712;SECONDARY;SU=4;PE=0;SR=4;ALG=PROD;AF=0.03445;NSAMP=369;MSQ=30.79;AN=16834;AC=580;NS=8438;AC_Hom=422;AC_Het=159;AC_Hemi=0;MAF=0.0344276;HWE=0;NFAM=365
X	86971958	14164_2	N	N[10:97358709[	1211.38	LOW	SVTYPE=BND;POS=86971958;STRANDS=-+:23;IMPRECISE;CIPOS=-33,331;CIEND=-446,17;CIPOS95=-30,30;CIEND95=-94,17;MATEID=14164_1;EVENT=14164;SECONDARY;SU=23;PE=23;SR=0;ALG=PROD;AF=0.003267;NSAMP=54;MSQ=21.59;AN=16834;AC=55;NS=8438;AC_Hom=2;AC_Het=53;AC_Hemi=0;MAF=0.00325907;HWE=0.0844955;NFAM=52
X	86971995	52535_2	N	N[4:131611203[	1707.28	LOW	SVTYPE=BND;POS=86971995;STRANDS=-+:5;IMPRECISE;CIPOS=-10,247;CIEND=-340,10;CIPOS95=-2,76;CIEND95=-164,1;MATEID=52535_1;EVENT=52535;SECONDARY;SU=5;PE=5;SR=0;ALG=PROD;AF=0.005169;NSAMP=82;MSQ=19.56;AN=16832;AC=87;NS=8437;AC_Hom=10;AC_Het=77;AC_Hemi=0;MAF=0.00515586;HWE=2.39453e-06;NFAM=82
X	86972018	63713_2	N	[6:119164856[N	1334.98	LOW	SVTYPE=BND;POS=86972018;STRANDS=--:4;CIPOS=-29,28;CIEND=-29,28;CIPOS95=0,0;CIEND95=0,0;MATEID=63713_1;EVENT=63713;SECONDARY;SU=4;PE=0;SR=4;ALG=PROD;AF=0.002436;NSAMP=41;MSQ=30.2;AN=16834;AC=41;NS=8438;AC_Hom=0;AC_Het=42;AC_Hemi=0;MAF=0.00248874;HWE=1;NFAM=35
X	86972053	36932_2	N	[2:161392224[N	2071.91	LOW	SVTYPE=BND;POS=86972053;STRANDS=--:4;IMPRECISE;CIPOS=-255,10;CIEND=-492,7;CIPOS95=-122,2;CIEND95=-166,0;MATEID=36932_1;EVENT=36932;SECONDARY;SU=4;PE=4;SR=0;ALG=PROD;AF=0.006544;NSAMP=104;MSQ=17.63;AN=16810;AC=110;NS=8426;AC_Hom=12;AC_Het=99;AC_Hemi=0;MAF=0.00658676;HWE=1.40037e-06;NFAM=104
X	86972087	23135_2	N	N]15:47306540]	126.8	LOW	SVTYPE=BND;POS=86972087;STRANDS=++:5;IMPRECISE;CIPOS=-10,459;CIEND=-10,319;CIPOS95=0,157;CIEND95=-2,98;MATEID=23135_1;EVENT=23135;SECONDARY;SU=5;PE=5;SR=0;ALG=PROD;AF=0.0001188;NSAMP=2;MSQ=60.07;AN=16834;AC=2;NS=8438;AC_Hom=0;AC_Het=2;AC_Hemi=0;MAF=0.000118511;HWE=1;NFAM=2
X	86972088	72717_2	N	N[8:125614420[	8059.55	LOW	SVTYPE=BND;POS=86972088;STRANDS=-+:9;CIPOS=-20,29;CIEND=-30,29;CIPOS95=0,0;CIEND95=0,0;MATEID=72717_1;EVENT=72717;SECONDARY;SU=9;PE=4;SR=5;ALG=PROD;AF=0.02251;NSAMP=378;MSQ=20.2;AN=16834;AC=379;NS=8438;AC_Hom=2;AC_Het=378;AC_Hemi=0;MAF=0.0225172;HWE=0.13371;NFAM=374
X	86972102	22055_2	N	N]14:92639617]	113.5	LOW	SVTYPE=BND;POS=86972102;STRANDS=++:4;IMPRECISE;CIPOS=-8,537;CIEND=-10,465;CIPOS95=0,186;CIEND95=-1,145;MATEID=22055_1;EVENT=22055;SECONDARY;SU=4;PE=4;SR=0;ALG=PROD;AF=0.000297;NSAMP=5;MSQ=19.89;AN=16834;AC=5;NS=8438;AC_Hom=0;AC_Het=5;AC_Hemi=0;MAF=0.000296279;HWE=1;NFAM=5
X	86972116	249867_2	N	]X:86971953]N	25346	LOW	SVTYPE=BND;POS=86971953;STRANDS=+-:11;CIPOS=-25,24;CIEND=-25,24;CIPOS95=0,0;CIEND95=0,0;MATEID=249867_1;EVENT=249867;SECONDARY;SU=11;PE=0;SR=11;ALG=PROD;AF=0.05191;NSAMP=859;MSQ=28.5;AN=16742;AC=869;NS=8392;AC_Hom=20;AC_Het=851;AC_Hemi=0;MAF=0.0518947;HWE=0.00361319;NFAM=839
X	86983170	249868_1	N	N[X:86983405[	1617.28	LOW	SVTYPE=BND;POS=86983170;STRANDS=+-:31;CIPOS=-28,26;CIEND=-27,26;CIPOS95=0,0;CIEND95=0,0;MATEID=249868_2;EVENT=249868;SU=31;PE=3;SR=28;ALG=PROD;AF=0.0006534;NSAMP=11;MSQ=143.98;AN=16834;AC=11;NS=8438;AC_Hom=0;AC_Het=11;AC_Hemi=0;MAF=0.000651813;HWE=1;NFAM=10
X	86983405	249868_2	N	]X:86983170]N	1617.28	LOW	SVTYPE=BND;POS=86983170;STRANDS=+-:31;CIPOS=-27,26;CIEND=-28,26;CIPOS95=0,0;CIEND95=0,0;MATEID=249868_1;EVENT=249868;SECONDARY;SU=31;PE=3;SR=28;ALG=PROD;AF=0.0006534;NSAMP=11;MSQ=143.98;AN=16834;AC=11;NS=8438;AC_Hom=0;AC_Het=11;AC_Hemi=0;MAF=0.000651813;HWE=1;NFAM=10
X	86989053	249869	N	<DEL>	3334.52	PASS	SVTYPE=DEL;POS=86989053;SVLEN=-286;END=86989339;STRANDS=+-:70;CIPOS=-5,4;CIEND=-5,4;CIPOS95=0,0;CIEND95=0,0;SU=70;PE=7;SR=63;ALG=PROD;AF=0.0007128;NSAMP=9;MSQ=369.96;AN=16834;AC=12;NS=8438;AC_Hom=6;AC_Het=6;AC_Hemi=0;MAF=0.000711069;HWE=2.88335e-09;NFAM=9
X	86991738	249870_1	N	N[X:86992053[	555.6	PASS	SVTYPE=BND;POS=86991738;STRANDS=+-:15;CIPOS=-9,9;CIEND=0,3;CIPOS95=0,0;CIEND95=0,0;MATEID=249870_2;EVENT=249870;SU=15;PE=4;SR=11;ALG=PROD;AF=5.94e-05;NSAMP=1;MSQ=548.36;AN=16834;AC=1;NS=8438;AC_Hom=0;AC_Het=1;AC_Hemi=0;MAF=5.92557e-05;HWE=1;NFAM=1
X	86992053	249870_2	N	]X:86991738]N	555.6	PASS	SVTYPE=BND;POS=86991738;STRANDS=+-:15;CIPOS=0,3;CIEND=-9,9;CIPOS95=0,0;CIEND95=0,0;MATEID=249870_1;EVENT=249870;SECONDARY;SU=15;PE=4;SR=11;ALG=PROD;AF=5.94e-05;NSAMP=1;MSQ=548.36;AN=16834;AC=1;NS=8438;AC_Hom=0;AC_Het=1;AC_Hemi=0;MAF=5.92557e-05;HWE=1;NFAM=1
X	86993366	58244_2	N	N[5:77611790[	7249.46	LOW	SVTYPE=BND;POS=86993366;STRANDS=-+:8;CIPOS=-29,28;CIEND=-29,28;CIPOS95=0,0;CIEND95=0,0;MATEID=58244_1;EVENT=58244;SECONDARY;SU=8;PE=0;SR=8;ALG=PROD;AF=0.02222;NSAMP=359;MSQ=19.5;AN=16834;AC=374;NS=8438;AC_Hom=30;AC_Het=344;AC_Hemi=0;MAF=0.0221616;HWE=1.54638e-05;NFAM=356
X	87004617	249871	N	<DEL>	428.26	PASS	SVTYPE=DEL;POS=87004617;SVLEN=-261;END=87004878;STRANDS=+-:9;CIPOS=-5,4;CIEND=-10,10;CIPOS95=0,0;CIEND95=0,0;SU=9;PE=2;SR=7;ALG=PROD;AF=0.0003564;NSAMP=5;MSQ=82.87;AN=16834;AC=6;NS=8438;AC_Hom=2;AC_Het=4;AC_Hemi=0;MAF=0.000355534;HWE=0.000888731;NFAM=5
X	87011314	249872	N	<DEL>	153.11	PASS	SVTYPE=DEL;POS=87011314;SVLEN=-11508;END=87022822;STRANDS=+-:9;IMPRECISE;CIPOS=-8,10;CIEND=-10,10;CIPOS95=-1,1;CIEND95=-1,1;SU=9;PE=7;SR=2;ALG=PROD;AF=5.94e-05;NSAMP=1;MSQ=152.79;AN=16834;AC=1;NS=8438;AC_Hom=0;AC_Het=1;AC_Hemi=0;MAF=5.92557e-05;HWE=1;NFAM=1
X	87021224	45586_2	N	[3:45191622[N	1545.93	LOW	SVTYPE=BND;POS=87021224;STRANDS=--:4;CIPOS=-9,8;CIEND=-9,8;CIPOS95=0,0;CIEND95=0,0;MATEID=45586_1;EVENT=45586;SECONDARY;SU=4;PE=0;SR=4;ALG=PROD;AF=0.005049;NSAMP=85;MSQ=16.8;AN=16834;AC=85;NS=8438;AC_Hom=0;AC_Het=85;AC_Hemi=0;MAF=0.00503674;HWE=1;NFAM=84
X	87029017	249873_1	N	N[X:87030188[	25675.9	LOW	SVTYPE=BND;POS=87029017;STRANDS=+-:123;IMPRECISE;CIPOS=-8,389;CIEND=-307,5;CIPOS95=-8,38;CIEND95=-34,5;MATEID=249873_2;EVENT=249873;SU=123;PE=123;SR=0;ALG=PROD;AF=0.03909;NSAMP=631;MSQ=39.65;AN=16834;AC=658;NS=8438;AC_Hom=54;AC_Het=604;AC_Hemi=0;MAF=0.0389903;HWE=0.00021437;NFAM=586
X	87029018	318230_1	N	N]X:87031397]	23575.1	LOW	SVTYPE=BND;POS=87029018;STRANDS=++:1646;CIPOS=-1,0;CIEND=0,0;CIPOS95=0,0;CIEND95=0,0;MATEID=318230_2;EVENT=318230;SU=1646;PE=864;SR=782;ALG=PROD;AF=0.00695;NSAMP=117;MSQ=201.49;AN=16834;AC=117;NS=8438;AC_Hom=0;AC_Het=117;AC_Hemi=0;MAF=0.00693292;HWE=1;NFAM=115
X	87030005	36933_2	N	N]2:129425712]	393.72	LOW	SVTYPE=BND;POS=87030005;STRANDS=++:13;IMPRECISE;CIPOS=-28,30;CIEND=-28,30;CIPOS95=-1,1;CIEND95=-1,1;MATEID=36933_1;EVENT=36933;SECONDARY;SU=13;PE=0;SR=13;ALG=PROD;AF=0.001663;NSAMP=25;MSQ=15.27;AN=16834;AC=28;NS=8438;AC_Hom=6;AC_Het=22;AC_Hemi=0;MAF=0.00165916;HWE=1.16438e-06;NFAM=25
X	87030188	249873_2	N	]X:87029017]N	25675.9	LOW	SVTYPE=BND;POS=87029017;STRANDS=+-:123;IMPRECISE;CIPOS=-307,5;CIEND=-8,389;CIPOS95=-34,5;CIEND95=-8,38;MATEID=249873_1;EVENT=249873;SECONDARY;SU=123;PE=123;SR=0;ALG=PROD;AF=0.03909;NSAMP=631;MSQ=39.65;AN=16834;AC=658;NS=8438;AC_Hom=54;AC_Het=604;AC_Hemi=0;MAF=0.0389903;HWE=0.00021437;NFAM=586
X	87030189	318231_1	N	[X:87031207[N	26424.7	LOW	SVTYPE=BND;POS=87030189;STRANDS=--:1592;CIPOS=-1,0;CIEND=0,0;CIPOS95=0,0;CIEND95=0,0;MATEID=318231_2;EVENT=318231;SU=1592;PE=1011;SR=581;ALG=PROD;AF=0.007188;NSAMP=121;MSQ=218.36;AN=16834;AC=121;NS=8438;AC_Hom=0;AC_Het=121;AC_Hemi=0;MAF=0.00716995;HWE=1;NFAM=119
X	87031207	318231_2	N	[X:87030189[N	26424.7	LOW	SVTYPE=BND;POS=87031207;STRANDS=--:1592;CIPOS=0,0;CIEND=-1,0;CIPOS95=0,0;CIEND95=0,0;MATEID=318231_1;EVENT=318231;SECONDARY;SU=1592;PE=1011;SR=581;ALG=PROD;AF=0.007188;NSAMP=121;MSQ=218.36;AN=16834;AC=121;NS=8438;AC_Hom=0;AC_Het=121;AC_Hemi=0;MAF=0.00716995;HWE=1;NFAM=119
X	87031397	318230_2	N	N]X:87029018]	23575.1	LOW	SVTYPE=BND;POS=87031397;STRANDS=++:1646;CIPOS=0,0;CIEND=-1,0;CIPOS95=0,0;CIEND95=0,0;MATEID=318230_1;EVENT=318230;SECONDARY;SU=1646;PE=864;SR=782;ALG=PROD;AF=0.00695;NSAMP=117;MSQ=201.49;AN=16834;AC=117;NS=8438;AC_Hom=0;AC_Het=117;AC_Hemi=0;MAF=0.00693292;HWE=1;NFAM=115
X	87031409	249874	N	<DEL>	243.99	PASS	SVTYPE=DEL;POS=87031409;SVLEN=-72;END=87031481;STRANDS=+-:9;CIPOS=-29,28;CIEND=-29,28;CIPOS95=0,0;CIEND95=0,0;SU=9;PE=0;SR=9;ALG=PROD;AF=0.0001188;NSAMP=2;MSQ=113.88;AN=16834;AC=2;NS=8438;AC_Hom=0;AC_Het=2;AC_Hemi=0;MAF=0.000118511;HWE=1;NFAM=2
X	87036694	249875_1	N	N[X:87036782[	627.11	PASS	SVTYPE=BND;POS=87036694;STRANDS=+-:23;CIPOS=-22,21;CIEND=-22,21;CIPOS95=0,0;CIEND95=0,0;MATEID=249875_2;EVENT=249875;SU=23;PE=0;SR=23;ALG=PROD;AF=0.0001188;NSAMP=2;MSQ=307.19;AN=16834;AC=2;NS=8438;AC_Hom=0;AC_Het=2;AC_Hemi=0;MAF=0.000118511;HWE=1;NFAM=2
X	87036782	249875_2	N	]X:87036694]N	627.11	PASS	SVTYPE=BND;POS=87036694;STRANDS=+-:23;CIPOS=-22,21;CIEND=-22,21;CIPOS95=0,0;CIEND95=0,0;MATEID=249875_1;EVENT=249875;SECONDARY;SU=23;PE=0;SR=23;ALG=PROD;AF=0.0001188;NSAMP=2;MSQ=307.19;AN=16834;AC=2;NS=8438;AC_Hom=0;AC_Het=2;AC_Hemi=0;MAF=0.000118511;HWE=1;NFAM=2
X	87042294	290699	N	<DUP>	233.11	PASS	SVTYPE=DUP;POS=87042294;SVLEN=1980;END=87044274;STRANDS=-+:19;IMPRECISE;CIPOS=-115,10;CIEND=-10,211;CIPOS95=-50,2;CIEND95=-1,44;SU=19;PE=19;SR=0;ALG=PROD;AF=5.94e-05;NSAMP=1;MSQ=169.51;AN=16834;AC=1;NS=8438;AC_Hom=0;AC_Het=1;AC_Hemi=0;MAF=5.92557e-05;HWE=1;NFAM=1
X	87063433	63714_2	N	[6:125447492[N	503.07	LOW	SVTYPE=BND;POS=87063433;STRANDS=--:4;IMPRECISE;CIPOS=-447,10;CIEND=-254,10;CIPOS95=-174,1;CIEND95=-121,2;MATEID=63714_1;EVENT=63714;SECONDARY;SU=4;PE=4;SR=0;ALG=PROD;AF=0.001485;NSAMP=25;MSQ=18.63;AN=16834;AC=25;NS=8438;AC_Hom=0;AC_Het=25;AC_Hemi=0;MAF=0.00148139;HWE=1;NFAM=25
X	87063577	290700	N	<DUP>	172.32	PASS	SVTYPE=DUP;POS=87063577;SVLEN=132849;END=87196426;STRANDS=-+:12;IMPRECISE;CIPOS=-7,5;CIEND=-8,7;CIPOS95=-1,0;CIEND95=-1,0;SU=12;PE=8;SR=4;ALG=PROD;AF=5.94e-05;NSAMP=1;MSQ=123.9;AN=16834;AC=1;NS=8438;AC_Hom=0;AC_Het=1;AC_Hemi=0;MAF=5.92557e-05;HWE=1;NFAM=1
X	87072870	249876_1	N	N[X:87072965[	118.01	LOW	SVTYPE=BND;POS=87072870;STRANDS=+-:5;CIPOS=-10,10;CIEND=-10,10;CIPOS95=0,0;CIEND95=0,0;MATEID=249876_2;EVENT=249876;SU=5;PE=0;SR=5;ALG=PROD;AF=5.94e-05;NSAMP=1;MSQ=110.77;AN=16834;AC=1;NS=8438;AC_Hom=0;AC_Het=1;AC_Hemi=0;MAF=5.92557e-05;HWE=1;NFAM=1
X	87072965	249876_2	N	]X:87072870]N	118.01	LOW	SVTYPE=BND;POS=87072870;STRANDS=+-:5;CIPOS=-10,10;CIEND=-10,10;CIPOS95=0,0;CIEND95=0,0;MATEID=249876_1;EVENT=249876;SECONDARY;SU=5;PE=0;SR=5;ALG=PROD;AF=5.94e-05;NSAMP=1;MSQ=110.77;AN=16834;AC=1;NS=8438;AC_Hom=0;AC_Het=1;AC_Hemi=0;MAF=5.92557e-05;HWE=1;NFAM=1
X	87074510	289789_2	N	N[X:2733841[	14372	LOW	SVTYPE=BND;POS=2733841;STRANDS=-+:65;CIPOS=-5,8;CIEND=-9,8;CIPOS95=0,0;CIEND95=0,0;MATEID=289789_1;EVENT=289789;SECONDARY;SU=65;PE=0;SR=65;ALG=PROD;AF=0.06059;NSAMP=1019;MSQ=12.22;AN=16834;AC=1020;NS=8438;AC_Hom=2;AC_Het=1021;AC_Hemi=0;MAF=0.0606186;HWE=3.97568e-13;NFAM=953
X	87114235	24250_2	N	[16:83670858[N	1837.82	LOW	SVTYPE=BND;POS=87114235;STRANDS=--:37;CIPOS=-30,30;CIEND=-10,10;CIPOS95=0,0;CIEND95=0,0;MATEID=24250_1;EVENT=24250;SECONDARY;SU=37;PE=22;SR=15;ALG=PROD;AF=0.002851;NSAMP=48;MSQ=37.59;AN=16834;AC=48;NS=8438;AC_Hom=0;AC_Het=48;AC_Hemi=0;MAF=0.00284428;HWE=1;NFAM=48
X	87114761	249877	N	<DEL>	845.27	PASS	SVTYPE=DEL;POS=87114761;SVLEN=-8889;END=87123650;STRANDS=+-:28;CIPOS=-25,30;CIEND=-30,30;CIPOS95=0,0;CIEND95=0,0;SU=28;PE=19;SR=9;ALG=PROD;AF=0.0001188;NSAMP=2;MSQ=422.62;AN=16834;AC=2;NS=8438;AC_Hom=0;AC_Het=2;AC_Hemi=0;MAF=0.000118511;HWE=1;NFAM=2
X	87152855	16667_2	N	N[11:118226528[	720.85	LOW	SVTYPE=BND;POS=87152855;STRANDS=-+:55;CIPOS=-9,8;CIEND=-9,8;CIPOS95=0,0;CIEND95=0,0;MATEID=16667_1;EVENT=16667;SECONDARY;SU=55;PE=0;SR=55;ALG=PROD;AF=0.00196;NSAMP=33;MSQ=20.66;AN=16834;AC=33;NS=8438;AC_Hom=0;AC_Het=33;AC_Hemi=0;MAF=0.00195544;HWE=1;NFAM=33
X	87161795	249878	N	<DEL>	407.57	PASS	SVTYPE=DEL;POS=87161795;SVLEN=-19148;END=87180943;STRANDS=+-:20;CIPOS=-9,10;CIEND=-3,1;CIPOS95=0,0;CIEND95=0,0;SU=20;PE=9;SR=11;ALG=PROD;AF=5.94e-05;NSAMP=1;MSQ=407.47;AN=16834;AC=1;NS=8438;AC_Hom=0;AC_Het=1;AC_Hemi=0;MAF=5.92557e-05;HWE=1;NFAM=1
X	87162901	290701_1	N	]X:87168892]N	2840.15	LOW	SVTYPE=BND;POS=87162901;STRANDS=-+:247;CIPOS=-8,10;CIEND=-4,10;CIPOS95=0,0;CIEND95=0,0;MATEID=290701_2;EVENT=290701;SU=247;PE=141;SR=106;ALG=PROD;AF=0.001188;NSAMP=14;MSQ=198.77;AN=16834;AC=20;NS=8438;AC_Hom=12;AC_Het=8;AC_Hemi=0;MAF=0.00118511;HWE=5.67261e-17;NFAM=14
X	87166743	249879	N	<DEL>	131.88	PASS	SVTYPE=DEL;POS=87166743;SVLEN=-24989;END=87191732;STRANDS=+-:9;CIPOS=-7,6;CIEND=-10,10;CIPOS95=0,0;CIEND95=0,0;SU=9;PE=4;SR=5;ALG=PROD;AF=5.94e-05;NSAMP=1;MSQ=131.75;AN=16834;AC=1;NS=8438;AC_Hom=0;AC_Het=1;AC_Hemi=0;MAF=5.92557e-05;HWE=1;NFAM=1
X	87168892	290701_2	N	N[X:87162901[	2840.15	LOW	SVTYPE=BND;POS=87162901;STRANDS=-+:247;CIPOS=-4,10;CIEND=-8,10;CIPOS95=0,0;CIEND95=0,0;MATEID=290701_1;EVENT=290701;SECONDARY;SU=247;PE=141;SR=106;ALG=PROD;AF=0.001188;NSAMP=14;MSQ=198.77;AN=16834;AC=20;NS=8438;AC_Hom=12;AC_Het=8;AC_Hemi=0;MAF=0.00118511;HWE=5.67261e-17;NFAM=14
X	87196545	19162_2	N	N[12:9515236[	9318.47	LOW	SVTYPE=BND;POS=87196545;STRANDS=-+:48;CIPOS=-30,30;CIEND=-30,30;CIPOS95=0,0;CIEND95=0,0;MATEID=19162_1;EVENT=19162;SECONDARY;SU=48;PE=0;SR=48;ALG=PROD;AF=0.02091;NSAMP=352;MSQ=25.37;AN=16834;AC=352;NS=8438;AC_Hom=0;AC_Het=352;AC_Hemi=0;MAF=0.020858;HWE=0.0541357;NFAM=346
X	87215053	249880_1	N	N[X:87215675[	621.14	LOW	SVTYPE=BND;POS=87215053;STRANDS=+-:41;IMPRECISE;CIPOS=-45,433;CIEND=-325,30;CIPOS95=-45,55;CIEND95=-61,30;MATEID=249880_2;EVENT=249880;SU=41;PE=41;SR=0;ALG=PROD;AF=0.002079;NSAMP=35;MSQ=16.39;AN=16834;AC=35;NS=8438;AC_Hom=0;AC_Het=35;AC_Hemi=0;MAF=0.00207395;HWE=1;NFAM=35
X	87215675	249880_2	N	]X:87215053]N	621.14	LOW	SVTYPE=BND;POS=87215053;STRANDS=+-:41;IMPRECISE;CIPOS=-325,30;CIEND=-45,433;CIPOS95=-61,30;CIEND95=-45,55;MATEID=249880_1;EVENT=249880;SECONDARY;SU=41;PE=41;SR=0;ALG=PROD;AF=0.002079;NSAMP=35;MSQ=16.39;AN=16834;AC=35;NS=8438;AC_Hom=0;AC_Het=35;AC_Hemi=0;MAF=0.00207395;HWE=1;NFAM=35
X	87222026	249881	N	<DEL>	1300.76	PASS	SVTYPE=DEL;POS=87222026;SVLEN=-2210;END=87224236;STRANDS=+-:43;CIPOS=-26,30;CIEND=-30,26;CIPOS95=0,0;CIEND95=0,0;SU=43;PE=22;SR=21;ALG=PROD;AF=0.000297;NSAMP=3;MSQ=433.56;AN=16834;AC=5;NS=8438;AC_Hom=4;AC_Het=1;AC_Hemi=0;MAF=0.000296279;HWE=5.26811e-08;NFAM=3
X	87223953	45587_2	N	]3:81799824]N	744.68	LOW	SVTYPE=BND;POS=87223953;STRANDS=+-:12;IMPRECISE;CIPOS=-229,50;CIEND=-30,493;CIPOS95=-43,43;CIEND95=-30,123;MATEID=45587_1;EVENT=45587;SECONDARY;SU=12;PE=12;SR=0;ALG=PROD;AF=0.00196;NSAMP=33;MSQ=20.93;AN=16834;AC=33;NS=8438;AC_Hom=0;AC_Het=33;AC_Hemi=0;MAF=0.00195544;HWE=1;NFAM=33
X	87225889	290702	N	<DUP>	426.35	PASS	SVTYPE=DUP;POS=87225889;SVLEN=25625;END=87251514;STRANDS=-+:36;CIPOS=-27,23;CIEND=-26,30;CIPOS95=0,0;CIEND95=0,0;SU=36;PE=23;SR=13;ALG=PROD;AF=0.0001188;NSAMP=2;MSQ=185.22;AN=16834;AC=2;NS=8438;AC_Hom=0;AC_Het=2;AC_Hemi=0;MAF=0.000118511;HWE=1;NFAM=2
X	87229117	318232_1	N	N]X:87229887]	17.89	LOW	SVTYPE=BND;POS=87229117;STRANDS=++:5;CIPOS=-10,10;CIEND=-10,10;CIPOS95=0,0;CIEND95=0,0;MATEID=318232_2;EVENT=318232;SU=5;PE=0;SR=5;ALG=PROD;AF=5.94e-05;NSAMP=1;MSQ=17.79;AN=16834;AC=1;NS=8438;AC_Hom=0;AC_Het=1;AC_Hemi=0;MAF=5.92557e-05;HWE=1;NFAM=1
X	87229887	318232_2	N	N]X:87229117]	17.89	LOW	SVTYPE=BND;POS=87229887;STRANDS=++:5;CIPOS=-10,10;CIEND=-10,10;CIPOS95=0,0;CIEND95=0,0;MATEID=318232_1;EVENT=318232;SECONDARY;SU=5;PE=0;SR=5;ALG=PROD;AF=5.94e-05;NSAMP=1;MSQ=17.79;AN=16834;AC=1;NS=8438;AC_Hom=0;AC_Het=1;AC_Hemi=0;MAF=5.92557e-05;HWE=1;NFAM=1
X	87275802	249882	N	<DEL>	497.49	PASS	SVTYPE=DEL;POS=87275802;SVLEN=-495;END=87276297;STRANDS=+-:24;CIPOS=-4,3;CIEND=-4,1;CIPOS95=0,0;CIEND95=0,0;SU=24;PE=16;SR=8;ALG=PROD;AF=5.94e-05;NSAMP=1;MSQ=497.46;AN=16834;AC=1;NS=8438;AC_Hom=0;AC_Het=1;AC_Hemi=0;MAF=5.92557e-05;HWE=1;NFAM=1
X	87300386	249883_1	N	N[X:87300486[	419.34	LOW	SVTYPE=BND;POS=87300386;STRANDS=+-:14;CIPOS=-25,24;CIEND=-25,24;CIPOS95=0,0;CIEND95=0,0;MATEID=249883_2;EVENT=249883;SU=14;PE=0;SR=14;ALG=PROD;AF=0.0001782;NSAMP=2;MSQ=204.83;AN=16834;AC=3;NS=8438;AC_Hom=2;AC_Het=1;AC_Hemi=0;MAF=0.000177767;HWE=0.000177778;NFAM=1
X	87300486	249883_2	N	]X:87300386]N	419.34	LOW	SVTYPE=BND;POS=87300386;STRANDS=+-:14;CIPOS=-25,24;CIEND=-25,24;CIPOS95=0,0;CIEND95=0,0;MATEID=249883_1;EVENT=249883;SECONDARY;SU=14;PE=0;SR=14;ALG=PROD;AF=0.0001782;NSAMP=2;MSQ=204.83;AN=16834;AC=3;NS=8438;AC_Hom=2;AC_Het=1;AC_Hemi=0;MAF=0.000177767;HWE=0.000177778;NFAM=1
X	87306615	249884	N	<DEL>	402.69	PASS	SVTYPE=DEL;POS=87306615;SVLEN=-76;END=87306691;STRANDS=+-:13;CIPOS=-30,30;CIEND=-30,30;CIPOS95=0,0;CIEND95=0,0;SU=13;PE=0;SR=13;ALG=PROD;AF=0.0001188;NSAMP=2;MSQ=193.38;AN=16834;AC=2;NS=8438;AC_Hom=0;AC_Het=2;AC_Hemi=0;MAF=0.000118511;HWE=1;NFAM=2
X	87316754	249885	N	<DEL>	224.92	PASS	SVTYPE=DEL;POS=87316754;SVLEN=-3017;END=87319771;STRANDS=+-:9;CIPOS=-5,6;CIEND=-8,5;CIPOS95=0,0;CIEND95=0,0;SU=9;PE=4;SR=5;ALG=PROD;AF=5.94e-05;NSAMP=1;MSQ=224.81;AN=16834;AC=1;NS=8438;AC_Hom=0;AC_Het=1;AC_Hemi=0;MAF=5.92557e-05;HWE=1;NFAM=1
X	87326790	52537_2	N	[4:139313106[N	8.67	LOW	SVTYPE=BND;POS=87326790;STRANDS=--:4;CIPOS=-9,8;CIEND=-9,8;CIPOS95=0,0;CIEND95=0,0;MATEID=52537_1;EVENT=52537;SECONDARY;SU=4;PE=0;SR=4;ALG=PROD;AF=5.94e-05;NSAMP=1;MSQ=6.83;AN=16834;AC=1;NS=8438;AC_Hom=0;AC_Het=1;AC_Hemi=0;MAF=5.92557e-05;HWE=1;NFAM=1
X	87342743	249886_1	N	N[X:87342879[	2111.91	LOW	SVTYPE=BND;POS=87342743;STRANDS=+-:73;CIPOS=-6,5;CIEND=-5,5;CIPOS95=0,0;CIEND95=0,0;MATEID=249886_2;EVENT=249886;SU=73;PE=1;SR=72;ALG=PROD;AF=0.0008911;NSAMP=11;MSQ=191.15;AN=16834;AC=15;NS=8438;AC_Hom=8;AC_Het=7;AC_Hemi=0;MAF=0.000888836;HWE=8.32988e-12;NFAM=11
X	87342879	249886_2	N	]X:87342743]N	2111.91	LOW	SVTYPE=BND;POS=87342743;STRANDS=+-:73;CIPOS=-5,5;CIEND=-6,5;CIPOS95=0,0;CIEND95=0,0;MATEID=249886_1;EVENT=249886;SECONDARY;SU=73;PE=1;SR=72;ALG=PROD;AF=0.0008911;NSAMP=11;MSQ=191.15;AN=16834;AC=15;NS=8438;AC_Hom=8;AC_Het=7;AC_Hemi=0;MAF=0.000888836;HWE=8.32988e-12;NFAM=11
X	87351427	11088_2	N	[1:113212698[N	199.4	LOW	SVTYPE=BND;POS=87351427;STRANDS=--:8;IMPRECISE;CIPOS=-346,30;CIEND=-212,30;CIPOS95=-116,30;CIEND95=-69,30;MATEID=11088_1;EVENT=11088;SECONDARY;SU=8;PE=8;SR=0;ALG=PROD;AF=0.0003564;NSAMP=6;MSQ=32.71;AN=16834;AC=6;NS=8438;AC_Hom=0;AC_Het=6;AC_Hemi=0;MAF=0.000355534;HWE=1;NFAM=6
X	87351945	11089_2	N	[1:113197085[N	214.2	LOW	SVTYPE=BND;POS=87351945;STRANDS=--:14;IMPRECISE;CIPOS=-329,30;CIEND=-312,30;CIPOS95=-82,30;CIEND95=-95,30;MATEID=11089_1;EVENT=11089;SECONDARY;SU=14;PE=14;SR=0;ALG=PROD;AF=0.000297;NSAMP=5;MSQ=42.64;AN=16834;AC=5;NS=8438;AC_Hom=0;AC_Het=5;AC_Hemi=0;MAF=0.000296279;HWE=1;NFAM=5
X	87351949	36934_2	N	]2:160319450]N	91.04	LOW	SVTYPE=BND;POS=87351949;STRANDS=+-:13;IMPRECISE;CIPOS=-320,30;CIEND=-50,402;CIPOS95=-109,30;CIEND95=-50,96;MATEID=36934_1;EVENT=36934;SECONDARY;SU=13;PE=13;SR=0;ALG=PROD;AF=0.000297;NSAMP=5;MSQ=17.49;AN=16834;AC=5;NS=8438;AC_Hom=0;AC_Het=5;AC_Hemi=0;MAF=0.000296279;HWE=1;NFAM=5
X	87352148	26451_2	N	N[19:24319554[	29.55	LOW	SVTYPE=BND;POS=87352148;STRANDS=-+:4;IMPRECISE;CIPOS=-10,507;CIEND=-428,10;CIPOS95=-1,168;CIEND95=-165,0;MATEID=26451_1;EVENT=26451;SECONDARY;SU=4;PE=4;SR=0;ALG=PROD;AF=5.94e-05;NSAMP=1;MSQ=29.55;AN=16834;AC=1;NS=8438;AC_Hom=0;AC_Het=1;AC_Hemi=0;MAF=5.92557e-05;HWE=1;NFAM=1
X	87352195	63715_2	N	N]6:30423755]	1248.53	LOW	SVTYPE=BND;POS=87352195;STRANDS=++:58;IMPRECISE;CIPOS=-13,385;CIEND=-8,378;CIPOS95=-13,48;CIEND95=-8,45;MATEID=63715_1;EVENT=63715;SECONDARY;SU=58;PE=58;SR=0;ALG=PROD;AF=0.0009505;NSAMP=16;MSQ=77.85;AN=16834;AC=16;NS=8438;AC_Hom=0;AC_Het=16;AC_Hemi=0;MAF=0.000948092;HWE=1;NFAM=16
X	87373126	249887	N	<DEL>	198.18	PASS	SVTYPE=DEL;POS=87373126;SVLEN=-1573;END=87374699;STRANDS=+-:12;CIPOS=-6,4;CIEND=-10,10;CIPOS95=0,0;CIEND95=0,0;SU=12;PE=6;SR=6;ALG=PROD;AF=5.94e-05;NSAMP=1;MSQ=197.69;AN=16834;AC=1;NS=8438;AC_Hom=0;AC_Het=1;AC_Hemi=0;MAF=5.92557e-05;HWE=1;NFAM=1
X	87408837	290703_1	N	]X:154279096]N	696.63	LOW	SVTYPE=BND;POS=87408837;STRANDS=-+:33;CIPOS=-45,44;CIEND=-45,44;CIPOS95=0,0;CIEND95=0,0;MATEID=290703_2;EVENT=290703;SU=33;PE=0;SR=33;ALG=PROD;AF=0.00101;NSAMP=15;MSQ=43.19;AN=16834;AC=17;NS=8438;AC_Hom=4;AC_Het=13;AC_Hemi=0;MAF=0.00100735;HWE=2.4999e-05;NFAM=15
X	87408885	249888_1	N	N[X:154279111[	1233.06	LOW	SVTYPE=BND;POS=87408885;STRANDS=+-:48;CIPOS=-8,6;CIEND=-6,5;CIPOS95=0,0;CIEND95=0,0;MATEID=249888_2;EVENT=249888;SU=48;PE=0;SR=48;ALG=PROD;AF=0.0008911;NSAMP=15;MSQ=82.2;AN=16834;AC=15;NS=8438;AC_Hom=0;AC_Het=15;AC_Hemi=0;MAF=0.000888836;HWE=1;NFAM=15
X	87424315	249889	N	<DEL>	833.36	PASS	SVTYPE=DEL;POS=87424315;SVLEN=-10357;END=87434672;STRANDS=+-:37;CIPOS=-29,30;CIEND=-23,21;CIPOS95=0,0;CIEND95=0,0;SU=37;PE=18;SR=19;ALG=PROD;AF=0.0001188;NSAMP=2;MSQ=416.55;AN=16834;AC=2;NS=8438;AC_Hom=0;AC_Het=2;AC_Hemi=0;MAF=0.000118511;HWE=1;NFAM=2
X	87431206	290704	N	<DUP>	191.83	PASS	SVTYPE=DUP;POS=87431206;SVLEN=147063;END=87578269;STRANDS=-+:13;CIPOS=-10,10;CIEND=-10,10;CIPOS95=0,0;CIEND95=0,0;SU=13;PE=5;SR=8;ALG=PROD;AF=5.94e-05;NSAMP=1;MSQ=127.52;AN=16834;AC=1;NS=8438;AC_Hom=0;AC_Het=1;AC_Hemi=0;MAF=5.92557e-05;HWE=1;NFAM=1
X	87460742	249890_1	N	N[X:87460813[	368.58	PASS	SVTYPE=BND;POS=87460742;STRANDS=+-:10;CIPOS=-10,10;CIEND=-10,10;CIPOS95=0,0;CIEND95=0,0;MATEID=249890_2;EVENT=249890;SU=10;PE=0;SR=10;ALG=PROD;AF=0.0001188;NSAMP=1;MSQ=344.53;AN=16834;AC=2;NS=8438;AC_Hom=2;AC_Het=0;AC_Hemi=0;MAF=0.000118511;HWE=5.92593e-05;NFAM=1
X	87460813	249890_2	N	]X:87460742]N	368.58	PASS	SVTYPE=BND;POS=87460742;STRANDS=+-:10;CIPOS=-10,10;CIEND=-10,10;CIPOS95=0,0;CIEND95=0,0;MATEID=249890_1;EVENT=249890;SECONDARY;SU=10;PE=0;SR=10;ALG=PROD;AF=0.0001188;NSAMP=1;MSQ=344.53;AN=16834;AC=2;NS=8438;AC_Hom=2;AC_Het=0;AC_Hemi=0;MAF=0.000118511;HWE=5.92593e-05;NFAM=1
X	87480897	16668_2	N	[11:105699821[N	14999.4	LOW	SVTYPE=BND;POS=87480897;STRANDS=--:201;CIPOS=-6,5;CIEND=-6,5;CIPOS95=0,0;CIEND95=0,0;MATEID=16668_1;EVENT=16668;SECONDARY;SU=201;PE=0;SR=201;ALG=PROD;AF=0.02923;NSAMP=492;MSQ=29.65;AN=16834;AC=492;NS=8438;AC_Hom=0;AC_Het=492;AC_Hemi=0;MAF=0.0291538;HWE=0.00144187;NFAM=484
X	87489727	290705_1	N	]X:101506983]N	6020.75	LOW	SVTYPE=BND;POS=87489727;STRANDS=-+:9;CIPOS=-29,28;CIEND=-29,28;CIPOS95=0,0;CIEND95=0,0;MATEID=290705_2;EVENT=290705;SU=9;PE=0;SR=9;ALG=PROD;AF=0.02144;NSAMP=361;MSQ=15.47;AN=16834;AC=361;NS=8438;AC_Hom=0;AC_Het=362;AC_Hemi=0;MAF=0.0214506;HWE=0.0346689;NFAM=361
X	87538236	63716_2	N	N]6:7021841]	2733.75	LOW	SVTYPE=BND;POS=87538236;STRANDS=++:4;CIPOS=-9,8;CIEND=-9,8;CIPOS95=0,0;CIEND95=0,0;MATEID=63716_1;EVENT=63716;SECONDARY;SU=4;PE=0;SR=4;ALG=PROD;AF=0.009267;NSAMP=156;MSQ=15.72;AN=16834;AC=156;NS=8438;AC_Hom=0;AC_Het=156;AC_Hemi=0;MAF=0.0092439;HWE=1;NFAM=153
X	87538260	58245_2	N	N[5:35842383[	28584.3	LOW	SVTYPE=BND;POS=87538260;STRANDS=-+:4;CIPOS=-9,8;CIEND=-9,8;CIPOS95=0,0;CIEND95=0,0;MATEID=58245_1;EVENT=58245;SECONDARY;SU=4;PE=0;SR=4;ALG=PROD;AF=0.07479;NSAMP=1257;MSQ=21.81;AN=16834;AC=1259;NS=8438;AC_Hom=4;AC_Het=1257;AC_Hemi=0;MAF=0.0747215;HWE=2.17971e-19;NFAM=1220
X	87546165	249891	N	<DEL>	1002.36	PASS	SVTYPE=DEL;POS=87546165;SVLEN=-2995;END=87549160;STRANDS=+-:38;CIPOS=-24,24;CIEND=-26,23;CIPOS95=0,0;CIEND95=0,0;SU=38;PE=25;SR=13;ALG=PROD;AF=0.0001782;NSAMP=3;MSQ=333.01;AN=16834;AC=3;NS=8438;AC_Hom=0;AC_Het=3;AC_Hemi=0;MAF=0.000177767;HWE=1;NFAM=3
X	87546189	22056_2	N	N[14:106954319[	371813	LOW	SVTYPE=BND;POS=87546189;STRANDS=-+:4;CIPOS=-9,8;CIEND=-9,8;CIPOS95=0,0;CIEND95=0,0;MATEID=22056_1;EVENT=22056;SECONDARY;SU=4;PE=0;SR=4;ALG=PROD;AF=0.4289;NSAMP=5268;MSQ=70.22;AN=16832;AC=7219;NS=8437;AC_Hom=3914;AC_Het=3323;AC_Hemi=0;MAF=0.428885;HWE=0;NFAM=4833
X	87546199	36935_2	N	N]2:239520159]	634.44	LOW	SVTYPE=BND;POS=87546199;STRANDS=++:4;IMPRECISE;CIPOS=-10,9;CIEND=-8,10;CIPOS95=-1,1;CIEND95=-1,1;MATEID=36935_1;EVENT=36935;SECONDARY;SU=4;PE=1;SR=3;ALG=PROD;AF=0.001842;NSAMP=30;MSQ=20.49;AN=16834;AC=31;NS=8438;AC_Hom=2;AC_Het=29;AC_Hemi=0;MAF=0.00183693;HWE=0.0272263;NFAM=30
X	87550684	16669_2	N	[11:81473023[N	95635	LOW	SVTYPE=BND;POS=87550684;STRANDS=--:6;IMPRECISE;CIPOS=-10,10;CIEND=-10,8;CIPOS95=-1,0;CIEND95=-1,0;MATEID=16669_1;EVENT=16669;SECONDARY;SU=6;PE=3;SR=3;ALG=PROD;AF=0.1155;NSAMP=1935;MSQ=48.91;AN=16834;AC=1944;NS=8438;AC_Hom=18;AC_Het=1931;AC_Hemi=0;MAF=0.115489;HWE=6.06342e-42;NFAM=1765
X	87559984	72718_2	N	N]8:50582587]	4.64	LOW	SVTYPE=BND;POS=87559984;STRANDS=++:4;CIPOS=-9,8;CIEND=-9,8;CIPOS95=0,0;CIEND95=0,0;MATEID=72718_1;EVENT=72718;SECONDARY;SU=4;PE=0;SR=4;ALG=PROD;AF=5.94e-05;NSAMP=1;MSQ=4.64;AN=16834;AC=1;NS=8438;AC_Hom=0;AC_Het=1;AC_Hemi=0;MAF=5.92557e-05;HWE=1;NFAM=1
X	87560697	249892	N	<DEL>	581.42	PASS	SVTYPE=DEL;POS=87560697;SVLEN=-489;END=87561186;STRANDS=+-:28;IMPRECISE;CIPOS=-8,166;CIEND=-64,10;CIPOS95=-1,37;CIEND95=-26,3;SU=28;PE=28;SR=0;ALG=PROD;AF=5.94e-05;NSAMP=1;MSQ=581.37;AN=16834;AC=1;NS=8438;AC_Hom=0;AC_Het=1;AC_Hemi=0;MAF=5.92557e-05;HWE=1;NFAM=1
X	87578845	52538_2	N	]4:179169690]N	11528.6	LOW	SVTYPE=BND;POS=87578845;STRANDS=+-:723;CIPOS=-3,2;CIEND=-2,2;CIPOS95=0,0;CIEND95=0,0;MATEID=52538_1;EVENT=52538;SECONDARY;SU=723;PE=405;SR=318;ALG=PROD;AF=0.02156;NSAMP=363;MSQ=30.65;AN=16834;AC=363;NS=8438;AC_Hom=0;AC_Het=366;AC_Hemi=0;MAF=0.0216876;HWE=0.0351986;NFAM=330
X	87578963	52539_2	N	N[4:179169739[	1796.91	LOW	SVTYPE=BND;POS=87578963;STRANDS=-+:4;IMPRECISE;CIPOS=-10,501;CIEND=-254,10;CIPOS95=-1,172;CIEND95=-119,2;MATEID=52539_1;EVENT=52539;SECONDARY;SU=4;PE=4;SR=0;ALG=PROD;AF=0.003921;NSAMP=66;MSQ=26.57;AN=16834;AC=66;NS=8438;AC_Hom=0;AC_Het=66;AC_Hemi=0;MAF=0.00391088;HWE=1;NFAM=64
X	87605629	249893	N	<DEL>	725.38	PASS	SVTYPE=DEL;POS=87605629;SVLEN=-16333;END=87621962;STRANDS=+-:28;CIPOS=-3,4;CIEND=-10,10;CIPOS95=0,0;CIEND95=0,0;SU=28;PE=22;SR=6;ALG=PROD;AF=5.94e-05;NSAMP=1;MSQ=725.33;AN=16834;AC=1;NS=8438;AC_Hom=0;AC_Het=1;AC_Hemi=0;MAF=5.92557e-05;HWE=1;NFAM=1
X	87606068	249894	N	<DEL>	812.43	PASS	SVTYPE=DEL;POS=87606068;SVLEN=-22645;END=87628713;STRANDS=+-:30;CIPOS=-6,10;CIEND=-10,10;CIPOS95=0,0;CIEND95=0,0;SU=30;PE=19;SR=11;ALG=PROD;AF=5.94e-05;NSAMP=1;MSQ=812.38;AN=16834;AC=1;NS=8438;AC_Hom=0;AC_Het=1;AC_Hemi=0;MAF=5.92557e-05;HWE=1;NFAM=1
X	87610574	249895_1	N	N[X:87611893[	10880.3	PASS	SVTYPE=BND;POS=87610574;STRANDS=+-:458;CIPOS=-2,1;CIEND=-3,1;CIPOS95=0,0;CIEND95=0,0;MATEID=249895_2;EVENT=249895;SU=458;PE=264;SR=194;ALG=PROD;AF=0.002198;NSAMP=30;MSQ=362.66;AN=16834;AC=37;NS=8438;AC_Hom=14;AC_Het=23;AC_Hemi=0;MAF=0.00219246;HWE=2.09541e-15;NFAM=29
X	87611893	249895_2	N	]X:87610574]N	10880.3	PASS	SVTYPE=BND;POS=87610574;STRANDS=+-:458;CIPOS=-3,1;CIEND=-2,1;CIPOS95=0,0;CIEND95=0,0;MATEID=249895_1;EVENT=249895;SECONDARY;SU=458;PE=264;SR=194;ALG=PROD;AF=0.002198;NSAMP=30;MSQ=362.66;AN=16834;AC=37;NS=8438;AC_Hom=14;AC_Het=23;AC_Hemi=0;MAF=0.00219246;HWE=2.09541e-15;NFAM=29
X	87628737	290706	N	<DUP>	116.24	PASS	SVTYPE=DUP;POS=87628737;SVLEN=107868;END=87736605;STRANDS=-+:7;IMPRECISE;CIPOS=-10,10;CIEND=-10,9;CIPOS95=-1,0;CIEND95=-1,1;SU=7;PE=4;SR=3;ALG=PROD;AF=5.94e-05;NSAMP=1;MSQ=54.16;AN=16834;AC=1;NS=8438;AC_Hom=0;AC_Het=1;AC_Hemi=0;MAF=5.92557e-05;HWE=1;NFAM=1
X	87629948	290707_1	N	]X:87672337]N	234.98	LOW	SVTYPE=BND;POS=87629948;STRANDS=-+:12;CIPOS=-2,10;CIEND=-5,5;CIPOS95=0,0;CIEND95=0,0;MATEID=290707_2;EVENT=290707;SU=12;PE=6;SR=6;ALG=PROD;AF=0.0004752;NSAMP=8;MSQ=16.6;AN=16834;AC=8;NS=8438;AC_Hom=0;AC_Het=8;AC_Hemi=0;MAF=0.000474046;HWE=1;NFAM=8
X	87634560	20719_2	N	[13:89728907[N	7085.03	LOW	SVTYPE=BND;POS=87634560;STRANDS=--:227;CIPOS=-7,7;CIEND=-7,7;CIPOS95=0,0;CIEND95=0,0;MATEID=20719_1;EVENT=20719;SECONDARY;SU=227;PE=0;SR=227;ALG=PROD;AF=0.0155;NSAMP=261;MSQ=26.15;AN=16834;AC=261;NS=8438;AC_Hom=0;AC_Het=262;AC_Hemi=0;MAF=0.015525;HWE=0.272513;NFAM=251
X	87634622	69035_2	N	N]7:118333973]	2550.21	LOW	SVTYPE=BND;POS=87634622;STRANDS=++:17;IMPRECISE;CIPOS=-50,512;CIEND=-50,154;CIPOS95=-50,118;CIEND95=-30,30;MATEID=69035_1;EVENT=69035;SECONDARY;SU=17;PE=17;SR=0;ALG=PROD;AF=0.007485;NSAMP=126;MSQ=18.74;AN=16834;AC=126;NS=8438;AC_Hom=0;AC_Het=127;AC_Hemi=0;MAF=0.00752548;HWE=1;NFAM=122
X	87634636	36936_2	N	N[2:156886532[	250.08	LOW	SVTYPE=BND;POS=87634636;STRANDS=-+:8;IMPRECISE;CIPOS=-30,532;CIEND=-211,30;CIPOS95=-30,148;CIEND95=-73,30;MATEID=36936_1;EVENT=36936;SECONDARY;SU=8;PE=8;SR=0;ALG=PROD;AF=0.0005346;NSAMP=9;MSQ=27.38;AN=16834;AC=9;NS=8438;AC_Hom=0;AC_Het=9;AC_Hemi=0;MAF=0.000533302;HWE=1;NFAM=9
X	87634654	58246_2	N	N[5:54498746[	371.01	LOW	SVTYPE=BND;POS=87634654;STRANDS=-+:9;IMPRECISE;CIPOS=-30,461;CIEND=-222,30;CIPOS95=-30,153;CIEND95=-77,30;MATEID=58246_1;EVENT=58246;SECONDARY;SU=9;PE=9;SR=0;ALG=PROD;AF=0.0006534;NSAMP=11;MSQ=24.96;AN=16834;AC=11;NS=8438;AC_Hom=0;AC_Het=12;AC_Hemi=0;MAF=0.000711069;HWE=1;NFAM=11
X	87642318	290708	N	<DUP>	944.81	PASS	SVTYPE=DUP;POS=87642318;SVLEN=264;END=87642582;STRANDS=-+:48;CIPOS=-9,8;CIEND=-6,5;CIPOS95=0,0;CIEND95=0,0;SU=48;PE=5;SR=43;ALG=PROD;AF=0.000594;NSAMP=8;MSQ=102.9;AN=16834;AC=10;NS=8438;AC_Hom=4;AC_Het=6;AC_Hemi=0;MAF=0.000592557;HWE=2.2113e-06;NFAM=7
X	87647915	19163_2	N	N[12:37963442[	281.16	LOW	SVTYPE=BND;POS=87647915;STRANDS=-+:5;CIPOS=-10,10;CIEND=-10,10;CIPOS95=0,0;CIEND95=0,0;MATEID=19163_1;EVENT=19163;SECONDARY;SU=5;PE=0;SR=5;ALG=PROD;AF=0.0004158;NSAMP=7;MSQ=36.15;AN=16834;AC=7;NS=8438;AC_Hom=0;AC_Het=7;AC_Hemi=0;MAF=0.00041479;HWE=1;NFAM=7
X	87658701	249896	N	<DEL>	132329	PASS	SVTYPE=DEL;POS=87658701;SVLEN=-2233;END=87660934;STRANDS=+-:4804;CIPOS=-1,2;CIEND=-2,1;CIPOS95=0,0;CIEND95=0,0;SU=4804;PE=2684;SR=2120;ALG=PROD;AF=0.02257;NSAMP=237;MSQ=558.35;AN=16834;AC=380;NS=8438;AC_Hom=286;AC_Het=94;AC_Hemi=0;MAF=0.0225172;HWE=0;NFAM=189
X	87666392	249897	N	<DEL>	265.92	PASS	SVTYPE=DEL;POS=87666392;SVLEN=-9645;END=87676037;STRANDS=+-:5;IMPRECISE;CIPOS=-10,401;CIEND=-244,10;CIPOS95=-2,110;CIEND95=-122,1;SU=5;PE=5;SR=0;ALG=PROD;AF=0.0001188;NSAMP=1;MSQ=265.9;AN=16834;AC=2;NS=8438;AC_Hom=2;AC_Het=0;AC_Hemi=0;MAF=0.000118511;HWE=5.92593e-05;NFAM=1
X	87672337	290707_2	N	N[X:87629948[	234.98	LOW	SVTYPE=BND;POS=87629948;STRANDS=-+:12;CIPOS=-5,5;CIEND=-2,10;CIPOS95=0,0;CIEND95=0,0;MATEID=290707_1;EVENT=290707;SECONDARY;SU=12;PE=6;SR=6;ALG=PROD;AF=0.0004752;NSAMP=8;MSQ=16.6;AN=16834;AC=8;NS=8438;AC_Hom=0;AC_Het=8;AC_Hemi=0;MAF=0.000474046;HWE=1;NFAM=8
X	87689591	249898_1	N	N[X:87689687[	38433.1	LOW	SVTYPE=BND;POS=87689591;STRANDS=+-:1314;CIPOS=0,0;CIEND=0,0;CIPOS95=0,0;CIEND95=0,0;MATEID=249898_2;EVENT=249898;SU=1314;PE=2;SR=1312;ALG=PROD;AF=0.01396;NSAMP=185;MSQ=207.71;AN=16834;AC=235;NS=8438;AC_Hom=100;AC_Het=135;AC_Hemi=0;MAF=0.0139251;HWE=0;NFAM=184
X	87689687	249898_2	N	]X:87689591]N	38433.1	LOW	SVTYPE=BND;POS=87689591;STRANDS=+-:1314;CIPOS=0,0;CIEND=0,0;CIPOS95=0,0;CIEND95=0,0;MATEID=249898_1;EVENT=249898;SECONDARY;SU=1314;PE=2;SR=1312;ALG=PROD;AF=0.01396;NSAMP=185;MSQ=207.71;AN=16834;AC=235;NS=8438;AC_Hom=100;AC_Het=135;AC_Hemi=0;MAF=0.0139251;HWE=0;NFAM=184
X	87707913	249899	N	<DEL>	316.73	PASS	SVTYPE=DEL;POS=87707913;SVLEN=-55;END=87707968;STRANDS=+-:7;CIPOS=-5,4;CIEND=-5,4;CIPOS95=0,0;CIEND95=0,0;SU=7;PE=0;SR=7;ALG=PROD;AF=0.0001782;NSAMP=2;MSQ=140.88;AN=16832;AC=3;NS=8437;AC_Hom=2;AC_Het=1;AC_Hemi=0;MAF=0.000177788;HWE=0.000177799;NFAM=1
X	87720493	290709_1	N	]X:87795887]N	536.61	LOW	SVTYPE=BND;POS=87720493;STRANDS=-+:10;IMPRECISE;CIPOS=-9,10;CIEND=-6,7;CIPOS95=0,1;CIEND95=0,0;MATEID=290709_2;EVENT=290709;SU=10;PE=6;SR=4;ALG=PROD;AF=0.001604;NSAMP=27;MSQ=8.05;AN=16834;AC=27;NS=8438;AC_Hom=0;AC_Het=27;AC_Hemi=0;MAF=0.00159991;HWE=1;NFAM=27
X	87726433	249900	N	<DEL>	338.64	PASS	SVTYPE=DEL;POS=87726433;SVLEN=-672;END=87727105;STRANDS=+-:14;CIPOS=-4,7;CIEND=-10,10;CIPOS95=0,0;CIEND95=0,0;SU=14;PE=10;SR=4;ALG=PROD;AF=5.94e-05;NSAMP=1;MSQ=338.59;AN=16834;AC=1;NS=8438;AC_Hom=0;AC_Het=1;AC_Hemi=0;MAF=5.92557e-05;HWE=1;NFAM=1
X	87739258	36938_2	N	N]2:44259018]	542	LOW	SVTYPE=BND;POS=87739258;STRANDS=++:5;CIPOS=-50,50;CIEND=-50,50;CIPOS95=0,0;CIEND95=0,0;MATEID=36938_1;EVENT=36938;SECONDARY;SU=5;PE=0;SR=5;ALG=PROD;AF=0.001426;NSAMP=24;MSQ=19.65;AN=16834;AC=24;NS=8438;AC_Hom=0;AC_Het=24;AC_Hemi=0;MAF=0.00142214;HWE=1;NFAM=24
X	87739260	11090_2	N	N[1:155459586[	374.53	LOW	SVTYPE=BND;POS=87739260;STRANDS=-+:12;CIPOS=-29,28;CIEND=-29,28;CIPOS95=0,0;CIEND95=0,0;MATEID=11090_1;EVENT=11090;SECONDARY;SU=12;PE=0;SR=12;ALG=PROD;AF=0.001069;NSAMP=18;MSQ=18.91;AN=16834;AC=18;NS=8438;AC_Hom=0;AC_Het=18;AC_Hemi=0;MAF=0.0010666;HWE=1;NFAM=18
X	87739260	36937_2	N	N[2:109241213[	1700.25	LOW	SVTYPE=BND;POS=87739260;STRANDS=-+:196;CIPOS=-4,4;CIEND=-4,4;CIPOS95=0,0;CIEND95=0,0;MATEID=36937_1;EVENT=36937;SECONDARY;SU=196;PE=0;SR=196;ALG=PROD;AF=0.003861;NSAMP=65;MSQ=25.29;AN=16834;AC=65;NS=8438;AC_Hom=0;AC_Het=66;AC_Hemi=0;MAF=0.00391088;HWE=1;NFAM=65
X	87743073	249901	N	<DEL:ME:SINE|Alu|AluYb8>	1.43896e+06	PASS	SVTYPE=MEI;POS=87743073;SVLEN=-280;END=87743353;STRANDS=+-:10555;CIPOS=0,0;CIEND=0,0;CIPOS95=0,0;CIEND95=0,0;SU=10555;PE=4900;SR=5655;ALG=PROD;AF=0.3373;NSAMP=3666;MSQ=390.75;AN=16830;AC=5677;NS=8436;AC_Hom=4040;AC_Het=1658;AC_Hemi=0;MAF=0.337719;HWE=0;NFAM=3421
X	87778048	249902_1	N	N[X:87778125[	317.67	PASS	SVTYPE=BND;POS=87778048;STRANDS=+-:11;CIPOS=-3,2;CIEND=-3,2;CIPOS95=0,0;CIEND95=0,0;MATEID=249902_2;EVENT=249902;SU=11;PE=0;SR=11;ALG=PROD;AF=5.94e-05;NSAMP=1;MSQ=299.7;AN=16834;AC=1;NS=8438;AC_Hom=0;AC_Het=1;AC_Hemi=0;MAF=5.92557e-05;HWE=1;NFAM=1
X	87778125	249902_2	N	]X:87778048]N	317.67	PASS	SVTYPE=BND;POS=87778048;STRANDS=+-:11;CIPOS=-3,2;CIEND=-3,2;CIPOS95=0,0;CIEND95=0,0;MATEID=249902_1;EVENT=249902;SECONDARY;SU=11;PE=0;SR=11;ALG=PROD;AF=5.94e-05;NSAMP=1;MSQ=299.7;AN=16834;AC=1;NS=8438;AC_Hom=0;AC_Het=1;AC_Hemi=0;MAF=5.92557e-05;HWE=1;NFAM=1
X	87779592	318234_1	N	N]X:87779691]	17.13	LOW	SVTYPE=BND;POS=87779592;STRANDS=++:5;CIPOS=-8,8;CIEND=-8,8;CIPOS95=0,0;CIEND95=0,0;MATEID=318234_2;EVENT=318234;SU=5;PE=1;SR=4;ALG=PROD;AF=5.94e-05;NSAMP=1;MSQ=12.11;AN=16834;AC=1;NS=8438;AC_Hom=0;AC_Het=1;AC_Hemi=0;MAF=5.92557e-05;HWE=1;NFAM=1
X	87779691	318234_2	N	N]X:87779592]	17.13	LOW	SVTYPE=BND;POS=87779691;STRANDS=++:5;CIPOS=-8,8;CIEND=-8,8;CIPOS95=0,0;CIEND95=0,0;MATEID=318234_1;EVENT=318234;SECONDARY;SU=5;PE=1;SR=4;ALG=PROD;AF=5.94e-05;NSAMP=1;MSQ=12.11;AN=16834;AC=1;NS=8438;AC_Hom=0;AC_Het=1;AC_Hemi=0;MAF=5.92557e-05;HWE=1;NFAM=1
X	87795887	290709_2	N	N[X:87720493[	536.61	LOW	SVTYPE=BND;POS=87720493;STRANDS=-+:10;IMPRECISE;CIPOS=-6,7;CIEND=-9,10;CIPOS95=0,0;CIEND95=0,1;MATEID=290709_1;EVENT=290709;SECONDARY;SU=10;PE=6;SR=4;ALG=PROD;AF=0.001604;NSAMP=27;MSQ=8.05;AN=16834;AC=27;NS=8438;AC_Hom=0;AC_Het=27;AC_Hemi=0;MAF=0.00159991;HWE=1;NFAM=27
X	87796093	249903	N	<DEL>	252.3	PASS	SVTYPE=DEL;POS=87796093;SVLEN=-2018;END=87798111;STRANDS=+-:12;CIPOS=-5,4;CIEND=-10,10;CIPOS95=0,0;CIEND95=0,0;SU=12;PE=6;SR=6;ALG=PROD;AF=5.94e-05;NSAMP=1;MSQ=251.67;AN=16834;AC=1;NS=8438;AC_Hom=0;AC_Het=1;AC_Hemi=0;MAF=5.92557e-05;HWE=1;NFAM=1
X	87811257	36939_2	N	N[2:189577658[	1314.79	LOW	SVTYPE=BND;POS=87811257;STRANDS=-+:37;CIPOS=-9,8;CIEND=-9,8;CIPOS95=0,0;CIEND95=0,0;MATEID=36939_1;EVENT=36939;SECONDARY;SU=37;PE=0;SR=37;ALG=PROD;AF=0.003802;NSAMP=64;MSQ=18.77;AN=16834;AC=64;NS=8438;AC_Hom=0;AC_Het=64;AC_Hemi=0;MAF=0.00379237;HWE=1;NFAM=64
X	87811257	45588_2	N	N]3:41700250]	574.3	LOW	SVTYPE=BND;POS=87811257;STRANDS=++:4;CIPOS=-9,8;CIEND=-9,8;CIPOS95=0,0;CIEND95=0,0;MATEID=45588_1;EVENT=45588;SECONDARY;SU=4;PE=0;SR=4;ALG=PROD;AF=0.001544;NSAMP=26;MSQ=20.15;AN=16834;AC=26;NS=8438;AC_Hom=0;AC_Het=26;AC_Hemi=0;MAF=0.00154065;HWE=1;NFAM=26
X	87811257	52540_2	N	N[4:94970683[	4713.32	LOW	SVTYPE=BND;POS=87811257;STRANDS=-+:75;CIPOS=-6,5;CIEND=-6,5;CIPOS95=0,0;CIEND95=0,0;MATEID=52540_1;EVENT=52540;SECONDARY;SU=75;PE=0;SR=75;ALG=PROD;AF=0.01099;NSAMP=185;MSQ=24.14;AN=16834;AC=185;NS=8438;AC_Hom=0;AC_Het=186;AC_Hemi=0;MAF=0.0110216;HWE=0.62819;NFAM=177
X	87824384	249904	N	<DEL>	1896.72	PASS	SVTYPE=DEL;POS=87824384;SVLEN=-2497;END=87826881;STRANDS=+-:72;CIPOS=-24,10;CIEND=-26,30;CIPOS95=0,0;CIEND95=0,0;SU=72;PE=40;SR=32;ALG=PROD;AF=0.000297;NSAMP=4;MSQ=474.17;AN=16834;AC=5;NS=8438;AC_Hom=2;AC_Het=3;AC_Hemi=0;MAF=0.000296279;HWE=0.00059254;NFAM=4
X	87833417	249905	N	<DEL>	561.37	PASS	SVTYPE=DEL;POS=87833417;SVLEN=-328514;END=88161931;STRANDS=+-:19;CIPOS=-6,10;CIEND=-6,3;CIPOS95=0,0;CIEND95=0,0;SU=19;PE=13;SR=6;ALG=PROD;AF=0.0001188;NSAMP=1;MSQ=561.31;AN=16834;AC=2;NS=8438;AC_Hom=2;AC_Het=0;AC_Hemi=0;MAF=0.000118511;HWE=5.92593e-05;NFAM=1
X	87837592	25241_2	N	N]17:71668399]	873.09	LOW	SVTYPE=BND;POS=87837592;STRANDS=++:8;IMPRECISE;CIPOS=-30,411;CIEND=-30,509;CIPOS95=-30,103;CIEND95=-30,143;MATEID=25241_1;EVENT=25241;SECONDARY;SU=8;PE=8;SR=0;ALG=PROD;AF=0.00297;NSAMP=50;MSQ=15.97;AN=16834;AC=50;NS=8438;AC_Hom=0;AC_Het=50;AC_Hemi=0;MAF=0.00296279;HWE=1;NFAM=50
X	87846075	249906	N	<DEL>	122158	PASS	SVTYPE=DEL;POS=87846075;SVLEN=-767;END=87846842;STRANDS=+-:5376;IMPRECISE;CIPOS=-7,34;CIEND=-80,8;CIPOS95=-1,1;CIEND95=-6,6;SU=5376;PE=5376;SR=0;ALG=PROD;AF=0.05415;NSAMP=697;MSQ=175.25;AN=16824;AC=911;NS=8433;AC_Hom=428;AC_Het=483;AC_Hemi=0;MAF=0.054014;HWE=0;NFAM=680
X	87858241	290710	N	<DUP>	2068.94	PASS	SVTYPE=DUP;POS=87858241;SVLEN=8755;END=87866996;STRANDS=-+:176;CIPOS=-27,26;CIEND=-26,25;CIPOS95=0,0;CIEND95=0,0;SU=176;PE=107;SR=69;ALG=PROD;AF=0.0007723;NSAMP=10;MSQ=201.18;AN=16832;AC=13;NS=8437;AC_Hom=6;AC_Het=7;AC_Hemi=0;MAF=0.000770416;HWE=5.35526e-09;NFAM=10
X	87864543	249907_1	N	N[X:87864620[	625.33	PASS	SVTYPE=BND;POS=87864543;STRANDS=+-:23;CIPOS=-24,22;CIEND=-30,30;CIPOS95=0,0;CIEND95=0,0;MATEID=249907_2;EVENT=249907;SU=23;PE=1;SR=22;ALG=PROD;AF=0.0001188;NSAMP=2;MSQ=305.78;AN=16832;AC=2;NS=8437;AC_Hom=0;AC_Het=2;AC_Hemi=0;MAF=0.000118526;HWE=1;NFAM=2
X	87864620	249907_2	N	]X:87864543]N	625.33	PASS	SVTYPE=BND;POS=87864543;STRANDS=+-:23;CIPOS=-30,30;CIEND=-24,22;CIPOS95=0,0;CIEND95=0,0;MATEID=249907_1;EVENT=249907;SECONDARY;SU=23;PE=1;SR=22;ALG=PROD;AF=0.0001188;NSAMP=2;MSQ=305.78;AN=16832;AC=2;NS=8437;AC_Hom=0;AC_Het=2;AC_Hemi=0;MAF=0.000118526;HWE=1;NFAM=2
X	87903044	11091_2	N	[1:30980562[N	35275.4	LOW	SVTYPE=BND;POS=87903044;STRANDS=--:12;CIPOS=-29,28;CIEND=-29,28;CIPOS95=0,0;CIEND95=0,0;MATEID=11091_1;EVENT=11091;SECONDARY;SU=12;PE=0;SR=12;ALG=PROD;AF=0.06392;NSAMP=1073;MSQ=32.15;AN=16834;AC=1076;NS=8438;AC_Hom=6;AC_Het=1073;AC_Hemi=0;MAF=0.0639369;HWE=2.03333e-12;NFAM=964
X	87973056	249908	N	<DEL>	582.04	PASS	SVTYPE=DEL;POS=87973056;SVLEN=-6332;END=87979388;STRANDS=+-:23;CIPOS=-8,10;CIEND=-10,10;CIPOS95=0,0;CIEND95=0,0;SU=23;PE=17;SR=6;ALG=PROD;AF=5.941e-05;NSAMP=1;MSQ=581.43;AN=16832;AC=1;NS=8437;AC_Hom=0;AC_Het=1;AC_Hemi=0;MAF=5.92628e-05;HWE=1;NFAM=1
X	87990843	249909_1	N	N[X:87991166[	123.81	LOW	SVTYPE=BND;POS=87990843;STRANDS=+-:4;IMPRECISE;CIPOS=-7,9;CIEND=-8,5;CIPOS95=0,1;CIEND95=-1,0;MATEID=249909_2;EVENT=249909;SU=4;PE=0;SR=4;ALG=PROD;AF=0.0004159;NSAMP=7;MSQ=13.59;RETAINED;AN=16832;AC=7;NS=8437;AC_Hom=0;AC_Het=7;AC_Hemi=0;MAF=0.000414839;HWE=1;NFAM=7
X	87991166	249909_2	N	]X:87990843]N	123.81	LOW	SVTYPE=BND;POS=87990843;STRANDS=+-:4;IMPRECISE;CIPOS=-8,5;CIEND=-7,9;CIPOS95=-1,0;CIEND95=0,1;MATEID=249909_1;EVENT=249909;SECONDARY;SU=4;PE=0;SR=4;ALG=PROD;AF=0.0004159;NSAMP=7;MSQ=13.59;RETAINED;AN=16832;AC=7;NS=8437;AC_Hom=0;AC_Het=7;AC_Hemi=0;MAF=0.000414839;HWE=1;NFAM=7
X	88018616	249911	N	<DEL>	502.71	PASS	SVTYPE=DEL;POS=88018616;SVLEN=-7160;END=88025776;STRANDS=+-:16;CIPOS=-7,10;CIEND=-7,4;CIPOS95=0,0;CIEND95=0,0;SU=16;PE=11;SR=5;ALG=PROD;AF=0.0001188;NSAMP=1;MSQ=502.22;AN=16832;AC=2;NS=8437;AC_Hom=2;AC_Het=0;AC_Hemi=0;MAF=0.000118526;HWE=5.92663e-05;NFAM=1
X	88026895	58247_2	N	N[5:53386238[	32.88	LOW	SVTYPE=BND;POS=88026895;STRANDS=-+:4;CIPOS=-9,8;CIEND=-9,8;CIPOS95=0,0;CIEND95=0,0;MATEID=58247_1;EVENT=58247;SECONDARY;SU=4;PE=0;SR=4;ALG=PROD;AF=5.94e-05;NSAMP=1;MSQ=32.88;AN=16834;AC=1;NS=8438;AC_Hom=0;AC_Het=1;AC_Hemi=0;MAF=5.92557e-05;HWE=1;NFAM=1
X	88033043	36940_2	N	N[2:24938729[	50.66	LOW	SVTYPE=BND;POS=88033043;STRANDS=-+:6;IMPRECISE;CIPOS=-50,408;CIEND=-407,50;CIPOS95=-50,91;CIEND95=-96,50;MATEID=36940_1;EVENT=36940;SECONDARY;SU=6;PE=6;SR=0;ALG=PROD;AF=5.94e-05;NSAMP=1;MSQ=50.65;AN=16834;AC=1;NS=8438;AC_Hom=0;AC_Het=1;AC_Hemi=0;MAF=5.92557e-05;HWE=1;NFAM=1
X	88033052	36941_2	N	]2:24939033]N	23.88	LOW	SVTYPE=BND;POS=88033052;STRANDS=+-:4;IMPRECISE;CIPOS=-398,50;CIEND=-50,536;CIPOS95=-132,50;CIEND95=-50,161;MATEID=36941_1;EVENT=36941;SECONDARY;SU=4;PE=4;SR=0;ALG=PROD;AF=5.94e-05;NSAMP=1;MSQ=23.87;AN=16834;AC=1;NS=8438;AC_Hom=0;AC_Het=1;AC_Hemi=0;MAF=5.92557e-05;HWE=1;NFAM=1
X	88035527	249913_1	N	N[X:88035670[	37189.2	LOW	SVTYPE=BND;POS=88035527;STRANDS=+-:954;CIPOS=0,0;CIEND=0,0;CIPOS95=0,0;CIEND95=0,0;MATEID=249913_2;EVENT=249913;SU=954;PE=11;SR=943;ALG=PROD;AF=0.01273;NSAMP=155;MSQ=235.18;AN=16738;AC=213;NS=8390;AC_Hom=116;AC_Het=97;AC_Hemi=0;MAF=0.0126937;HWE=0;NFAM=154
X	88035552	45589_2	N	N]3:187921363]	734.78	LOW	SVTYPE=BND;POS=88035552;STRANDS=++:6;IMPRECISE;CIPOS=-10,269;CIEND=-6,368;CIPOS95=-2,59;CIEND95=0,134;MATEID=45589_1;EVENT=45589;SECONDARY;SU=6;PE=6;SR=0;ALG=PROD;AF=0.0008928;NSAMP=15;MSQ=32.32;AN=16802;AC=15;NS=8422;AC_Hom=0;AC_Het=15;AC_Hemi=0;MAF=0.000890525;HWE=1;NFAM=14
X	88035580	11092_2	N	N]1:191972287]	2258.52	LOW	SVTYPE=BND;POS=88035580;STRANDS=++:5;IMPRECISE;CIPOS=-10,334;CIEND=-10,447;CIPOS95=-2,73;CIEND95=-1,158;MATEID=11092_1;EVENT=11092;SECONDARY;SU=5;PE=5;SR=0;ALG=PROD;AF=0.004614;NSAMP=77;MSQ=18.51;AN=16688;AC=77;NS=8365;AC_Hom=0;AC_Het=78;AC_Hemi=0;MAF=0.00466228;HWE=1;NFAM=76
X	88035670	249913_2	N	]X:88035527]N	37189.2	LOW	SVTYPE=BND;POS=88035527;STRANDS=+-:954;CIPOS=0,0;CIEND=0,0;CIPOS95=0,0;CIEND95=0,0;MATEID=249913_1;EVENT=249913;SECONDARY;SU=954;PE=11;SR=943;ALG=PROD;AF=0.01273;NSAMP=155;MSQ=235.18;AN=16738;AC=213;NS=8390;AC_Hom=116;AC_Het=97;AC_Hemi=0;MAF=0.0126937;HWE=0;NFAM=154
X	88057832	290711_1	N	]X:88280040]N	251.21	LOW	SVTYPE=BND;POS=88057832;STRANDS=-+:13;CIPOS=-10,10;CIEND=-5,6;CIPOS95=0,0;CIEND95=0,0;MATEID=290711_2;EVENT=290711;SU=13;PE=8;SR=5;ALG=PROD;AF=0.0001188;NSAMP=1;MSQ=195.77;AN=16834;AC=2;NS=8438;AC_Hom=2;AC_Het=0;AC_Hemi=0;MAF=0.000118511;HWE=5.92593e-05;NFAM=1
X	88119173	248880_2	N	]X:65549633]N	854.43	LOW	SVTYPE=BND;POS=65549633;STRANDS=+-:8;IMPRECISE;CIPOS=-104,30;CIEND=-30,459;CIPOS95=-34,30;CIEND95=-30,120;MATEID=248880_1;EVENT=248880;SECONDARY;SU=8;PE=8;SR=0;ALG=PROD;AF=0.003148;NSAMP=53;MSQ=13.08;AN=16834;AC=53;NS=8438;AC_Hom=0;AC_Het=54;AC_Hemi=0;MAF=0.00319981;HWE=1;NFAM=53
X	88119213	290531_2	N	N[X:65549472[	47855.6	LOW	SVTYPE=BND;POS=65549472;STRANDS=-+:20;IMPRECISE;CIPOS=-30,184;CIEND=-371,10;CIPOS95=-20,20;CIEND95=-91,10;MATEID=290531_1;EVENT=290531;SECONDARY;SU=20;PE=20;SR=0;ALG=PROD;AF=0.1812;NSAMP=3035;MSQ=14.98;AN=16834;AC=3051;NS=8438;AC_Hom=32;AC_Het=3027;AC_Hemi=0;MAF=0.181263;HWE=0;NFAM=2749
X	88119268	317571_2	N	[X:38928838[N	5012.15	LOW	SVTYPE=BND;POS=88119268;STRANDS=--:4;IMPRECISE;CIPOS=-260,10;CIEND=-522,10;CIPOS95=-125,2;CIEND95=-181,1;MATEID=317571_1;EVENT=317571;SECONDARY;SU=4;PE=4;SR=0;ALG=PROD;AF=0.01343;NSAMP=226;MSQ=20.62;AN=16834;AC=226;NS=8438;AC_Hom=0;AC_Het=226;AC_Hemi=0;MAF=0.0133918;HWE=0.408298;NFAM=224
X	88125166	318235_1	N	[X:88125237[N	84.57	LOW	SVTYPE=BND;POS=88125166;STRANDS=--:5;CIPOS=-9,6;CIEND=-1,6;CIPOS95=0,0;CIEND95=0,0;MATEID=318235_2;EVENT=318235;SU=5;PE=1;SR=4;ALG=PROD;AF=0.0002376;NSAMP=3;MSQ=21.53;AN=16832;AC=4;NS=8437;AC_Hom=2;AC_Het=2;AC_Hemi=0;MAF=0.000237051;HWE=0.000355587;NFAM=3
X	88125237	318235_2	N	[X:88125166[N	84.57	LOW	SVTYPE=BND;POS=88125237;STRANDS=--:5;CIPOS=-1,6;CIEND=-9,6;CIPOS95=0,0;CIEND95=0,0;MATEID=318235_1;EVENT=318235;SECONDARY;SU=5;PE=1;SR=4;ALG=PROD;AF=0.0002376;NSAMP=3;MSQ=21.53;AN=16832;AC=4;NS=8437;AC_Hom=2;AC_Het=2;AC_Hemi=0;MAF=0.000237051;HWE=0.000355587;NFAM=3
X	88125476	318236	N	<INV>	236.43	LOW	SVTYPE=INV;POS=88125476;SVLEN=70;END=88125546;STRANDS=++:3,--:1;IMPRECISE;CIPOS=-2,2;CIEND=0,9;CIPOS95=-1,1;CIEND95=0,1;SU=4;PE=1;SR=3;ALG=PROD;AF=0.0003565;NSAMP=6;MSQ=32.81;AN=16832;AC=6;NS=8437;AC_Hom=0;AC_Het=6;AC_Hemi=0;MAF=0.000355577;HWE=1;NFAM=6
X	88141102	22057_2	N	N[14:22488119[	1530.37	LOW	SVTYPE=BND;POS=88141102;STRANDS=-+:8;IMPRECISE;CIPOS=-26,27;CIEND=-29,28;CIPOS95=-3,3;CIEND95=0,0;MATEID=22057_1;EVENT=22057;SECONDARY;SU=8;PE=0;SR=8;ALG=PROD;AF=0.003505;NSAMP=59;MSQ=24.99;AN=16834;AC=59;NS=8438;AC_Hom=0;AC_Het=59;AC_Hemi=0;MAF=0.00349609;HWE=1;NFAM=57
X	88145469	58248_2	N	[5:150192457[N	2466.94	LOW	SVTYPE=BND;POS=88145469;STRANDS=--:8;CIPOS=-29,28;CIEND=-29,28;CIPOS95=0,0;CIEND95=0,0;MATEID=58248_1;EVENT=58248;SECONDARY;SU=8;PE=0;SR=8;ALG=PROD;AF=0.006297;NSAMP=103;MSQ=23.24;AN=16834;AC=106;NS=8438;AC_Hom=6;AC_Het=100;AC_Hemi=0;MAF=0.00628111;HWE=0.00427726;NFAM=103
X	88154885	249914	N	<DEL>	1752.03	PASS	SVTYPE=DEL;POS=88154885;SVLEN=-20854;END=88175739;STRANDS=+-:58;CIPOS=-24,23;CIEND=-30,30;CIPOS95=0,0;CIEND95=0,0;SU=58;PE=33;SR=25;ALG=PROD;AF=0.000297;NSAMP=3;MSQ=583.97;AN=16834;AC=5;NS=8438;AC_Hom=4;AC_Het=1;AC_Hemi=0;MAF=0.000296279;HWE=5.26811e-08;NFAM=1
X	88159075	22058_2	N	N]14:58259555]	606.81	LOW	SVTYPE=BND;POS=88159075;STRANDS=++:4;IMPRECISE;CIPOS=-10,441;CIEND=-10,453;CIPOS95=-1,135;CIEND95=-1,134;MATEID=22058_1;EVENT=22058;SECONDARY;SU=4;PE=4;SR=0;ALG=PROD;AF=0.001842;NSAMP=31;MSQ=18.46;AN=16834;AC=31;NS=8438;AC_Hom=0;AC_Het=31;AC_Hemi=0;MAF=0.00183693;HWE=1;NFAM=31
X	88160925	318237_1	N	N]X:88272942]	99.1	LOW	SVTYPE=BND;POS=88160925;STRANDS=++:5;IMPRECISE;CIPOS=-10,508;CIEND=-10,323;CIPOS95=-1,154;CIEND95=-1,102;MATEID=318237_2;EVENT=318237;SU=5;PE=5;SR=0;ALG=PROD;AF=5.941e-05;NSAMP=1;MSQ=77.77;AN=16832;AC=1;NS=8437;AC_Hom=0;AC_Het=1;AC_Hemi=0;MAF=5.92628e-05;HWE=1;NFAM=1
X	88161041	23137_2	N	]15:72718072]N	1293.54	LOW	SVTYPE=BND;POS=88161041;STRANDS=+-:6;IMPRECISE;CIPOS=-199,10;CIEND=-8,439;CIPOS95=-93,2;CIEND95=-1,160;MATEID=23137_1;EVENT=23137;SECONDARY;SU=6;PE=6;SR=0;ALG=PROD;AF=0.004103;NSAMP=69;MSQ=15.71;AN=16816;AC=69;NS=8429;AC_Hom=0;AC_Het=69;AC_Hemi=0;MAF=0.00409301;HWE=1;NFAM=69
X	88193684	249915	N	<DEL>	908.68	PASS	SVTYPE=DEL;POS=88193684;SVLEN=-31918;END=88225602;STRANDS=+-:35;CIPOS=-26,29;CIEND=-30,29;CIPOS95=0,0;CIEND95=0,0;SU=35;PE=23;SR=12;ALG=PROD;AF=0.000297;NSAMP=3;MSQ=302.87;AN=16834;AC=5;NS=8438;AC_Hom=4;AC_Het=1;AC_Hemi=0;MAF=0.000296279;HWE=5.26811e-08;NFAM=3
X	88215810	72719_2	N	]8:81871780]N	45.01	LOW	SVTYPE=BND;POS=88215810;STRANDS=+-:4;IMPRECISE;CIPOS=-549,6;CIEND=-10,492;CIPOS95=-188,0;CIEND95=-1,147;MATEID=72719_1;EVENT=72719;SECONDARY;SU=4;PE=4;SR=0;ALG=PROD;AF=5.941e-05;NSAMP=1;MSQ=32.88;AN=16832;AC=1;NS=8437;AC_Hom=0;AC_Het=1;AC_Hemi=0;MAF=5.92628e-05;HWE=1;NFAM=1
X	88231812	318238_1	N	[X:88232102[N	7400.2	LOW	SVTYPE=BND;POS=88231812;STRANDS=--:43;IMPRECISE;CIPOS=-246,20;CIEND=-59,10;CIPOS95=-54,20;CIEND95=-37,10;MATEID=318238_2;EVENT=318238;SU=43;PE=43;SR=0;ALG=PROD;AF=0.008383;NSAMP=84;MSQ=29.71;AN=11094;AC=93;NS=5561;AC_Hom=18;AC_Het=76;AC_Hemi=0;MAF=0.00845172;HWE=9.51943e-11;NFAM=84
X	88231828	22059_2	N	]14:49407925]N	6524.68	LOW	SVTYPE=BND;POS=88231828;STRANDS=+-:13;IMPRECISE;CIPOS=-264,30;CIEND=-30,378;CIPOS95=-87,30;CIEND95=-30,123;MATEID=22059_1;EVENT=22059;SECONDARY;SU=13;PE=13;SR=0;ALG=PROD;AF=0.002809;NSAMP=40;MSQ=26.54;AN=14594;AC=41;NS=7316;AC_Hom=2;AC_Het=39;AC_Hemi=0;MAF=0.00280208;HWE=0.0546473;NFAM=39
X	88232102	318238_2	N	[X:88231812[N	7400.2	LOW	SVTYPE=BND;POS=88232102;STRANDS=--:43;IMPRECISE;CIPOS=-59,10;CIEND=-246,20;CIPOS95=-37,10;CIEND95=-54,20;MATEID=318238_1;EVENT=318238;SECONDARY;SU=43;PE=43;SR=0;ALG=PROD;AF=0.008383;NSAMP=84;MSQ=29.71;AN=11094;AC=93;NS=5561;AC_Hom=18;AC_Het=76;AC_Hemi=0;MAF=0.00845172;HWE=9.51943e-11;NFAM=84
X	88232917	23138_2	N	N[15:95946592[	12.13	LOW	SVTYPE=BND;POS=88232917;STRANDS=-+:4;CIPOS=-9,8;CIEND=-9,8;CIPOS95=0,0;CIEND95=0,0;MATEID=23138_1;EVENT=23138;SECONDARY;SU=4;PE=0;SR=4;ALG=PROD;AF=5.94e-05;NSAMP=1;MSQ=12.11;AN=16834;AC=1;NS=8438;AC_Hom=0;AC_Het=1;AC_Hemi=0;MAF=5.92557e-05;HWE=1;NFAM=1
X	88236369	249916	N	<DEL>	392.83	PASS	SVTYPE=DEL;POS=88236369;SVLEN=-8692;END=88245061;STRANDS=+-:17;CIPOS=-4,4;CIEND=-10,10;CIPOS95=0,0;CIEND95=0,0;SU=17;PE=10;SR=7;ALG=PROD;AF=5.94e-05;NSAMP=1;MSQ=392.69;AN=16834;AC=1;NS=8438;AC_Hom=0;AC_Het=1;AC_Hemi=0;MAF=5.92557e-05;HWE=1;NFAM=1
X	88240813	249917	N	<DEL>	656.43	PASS	SVTYPE=DEL;POS=88240813;SVLEN=-1956;END=88242769;STRANDS=+-:24;CIPOS=-6,10;CIEND=-7,2;CIPOS95=0,0;CIEND95=0,0;SU=24;PE=19;SR=5;ALG=PROD;AF=5.94e-05;NSAMP=1;MSQ=656.32;AN=16834;AC=1;NS=8438;AC_Hom=0;AC_Het=1;AC_Hemi=0;MAF=5.92557e-05;HWE=1;NFAM=1
X	88246490	36942_2	N	[2:212278055[N	53923	LOW	SVTYPE=BND;POS=88246490;STRANDS=--:363;CIPOS=-2,2;CIEND=-4,1;CIPOS95=0,0;CIEND95=0,0;MATEID=36942_1;EVENT=36942;SECONDARY;SU=363;PE=0;SR=363;ALG=PROD;AF=0.06671;NSAMP=1118;MSQ=47.83;AN=16834;AC=1123;NS=8438;AC_Hom=10;AC_Het=1114;AC_Hemi=0;MAF=0.0666035;HWE=8.92618e-12;NFAM=1039
X	88272942	318237_2	N	N]X:88160925]	99.1	LOW	SVTYPE=BND;POS=88272942;STRANDS=++:5;IMPRECISE;CIPOS=-10,323;CIEND=-10,508;CIPOS95=-1,102;CIEND95=-1,154;MATEID=318237_1;EVENT=318237;SECONDARY;SU=5;PE=5;SR=0;ALG=PROD;AF=5.941e-05;NSAMP=1;MSQ=77.77;AN=16832;AC=1;NS=8437;AC_Hom=0;AC_Het=1;AC_Hemi=0;MAF=5.92628e-05;HWE=1;NFAM=1
X	88280040	290711_2	N	N[X:88057832[	251.21	LOW	SVTYPE=BND;POS=88057832;STRANDS=-+:13;CIPOS=-5,6;CIEND=-10,10;CIPOS95=0,0;CIEND95=0,0;MATEID=290711_1;EVENT=290711;SECONDARY;SU=13;PE=8;SR=5;ALG=PROD;AF=0.0001188;NSAMP=1;MSQ=195.77;AN=16834;AC=2;NS=8438;AC_Hom=2;AC_Het=0;AC_Hemi=0;MAF=0.000118511;HWE=5.92593e-05;NFAM=1
X	88300591	249918	N	<DEL>	62812.9	PASS	SVTYPE=DEL;POS=88300591;SVLEN=-7544;END=88308135;STRANDS=+-:2100;CIPOS=-5,7;CIEND=-5,2;CIPOS95=0,0;CIEND95=0,0;SU=2100;PE=1194;SR=906;ALG=PROD;AF=0.01129;NSAMP=115;MSQ=546.19;AN=16834;AC=190;NS=8438;AC_Hom=150;AC_Het=40;AC_Hemi=0;MAF=0.0112586;HWE=0;NFAM=107
X	88342981	19164_2	N	N[12:14484516[	249.41	LOW	SVTYPE=BND;POS=88342981;STRANDS=-+:5;CIPOS=-10,10;CIEND=-10,10;CIPOS95=0,0;CIEND95=0,0;MATEID=19164_1;EVENT=19164;SECONDARY;SU=5;PE=0;SR=5;ALG=PROD;AF=0.0005346;NSAMP=5;MSQ=49.73;AN=16834;AC=9;NS=8438;AC_Hom=8;AC_Het=1;AC_Hemi=0;MAF=0.000533302;HWE=1.16618e-14;NFAM=5
X	88350129	249919	N	<DEL>	706	PASS	SVTYPE=DEL;POS=88350129;SVLEN=-341;END=88350470;STRANDS=+-:19;CIPOS=-29,30;CIEND=-30,30;CIPOS95=0,0;CIEND95=0,0;SU=19;PE=5;SR=14;ALG=PROD;AF=0.0001782;NSAMP=3;MSQ=234.88;AN=16834;AC=3;NS=8438;AC_Hom=0;AC_Het=3;AC_Hemi=0;MAF=0.000177767;HWE=1;NFAM=3
X	88363962	249920_1	N	N[X:88364019[	3123.96	LOW	SVTYPE=BND;POS=88363962;STRANDS=+-:90;CIPOS=-4,3;CIEND=-4,3;CIPOS95=0,0;CIEND95=0,0;MATEID=249920_2;EVENT=249920;SU=90;PE=0;SR=90;ALG=PROD;AF=0.0008938;NSAMP=13;MSQ=197.56;AN=16782;AC=15;NS=8412;AC_Hom=4;AC_Het=11;AC_Hemi=0;MAF=0.000891583;HWE=1.44395e-05;NFAM=13
X	88364019	249920_2	N	]X:88363962]N	3123.96	LOW	SVTYPE=BND;POS=88363962;STRANDS=+-:90;CIPOS=-4,3;CIEND=-4,3;CIPOS95=0,0;CIEND95=0,0;MATEID=249920_1;EVENT=249920;SECONDARY;SU=90;PE=0;SR=90;ALG=PROD;AF=0.0008938;NSAMP=13;MSQ=197.56;AN=16782;AC=15;NS=8412;AC_Hom=4;AC_Het=11;AC_Hemi=0;MAF=0.000891583;HWE=1.44395e-05;NFAM=13
X	88375088	11093_2	N	N]1:8961327]	148.54	LOW	SVTYPE=BND;POS=88375088;STRANDS=++:20;CIPOS=-9,8;CIEND=-9,8;CIPOS95=0,0;CIEND95=0,0;MATEID=11093_1;EVENT=11093;SECONDARY;SU=20;PE=0;SR=20;ALG=PROD;AF=0.0004752;NSAMP=8;MSQ=17.79;AN=16834;AC=8;NS=8438;AC_Hom=0;AC_Het=8;AC_Hemi=0;MAF=0.000474046;HWE=1;NFAM=8
X	88380061	249921	N	<DEL>	431.73	PASS	SVTYPE=DEL;POS=88380061;SVLEN=-6967;END=88387028;STRANDS=+-:19;CIPOS=-8,10;CIEND=-10,10;CIPOS95=0,0;CIEND95=0,0;SU=19;PE=8;SR=11;ALG=PROD;AF=5.94e-05;NSAMP=1;MSQ=431.64;AN=16834;AC=1;NS=8438;AC_Hom=0;AC_Het=1;AC_Hemi=0;MAF=5.92557e-05;HWE=1;NFAM=1
X	88383161	26452_2	N	]19:46667314]N	1964.43	LOW	SVTYPE=BND;POS=88383161;STRANDS=-+:109,+-:18;IMPRECISE;CIPOS=-504,564;CIEND=-635,626;CIPOS95=-130,130;CIEND95=-183,183;MATEID=26452_1;EVENT=26452;SECONDARY;SU=127;PE=127;SR=0;ALG=SUM;AF=0.006475;NSAMP=109;MSQ=16.41;AN=16834;AC=109;NS=8438;AC_Hom=0;AC_Het=109;AC_Hemi=0;MAF=0.00645888;HWE=1;NFAM=106
X	88389459	20720_2	N	[13:21581831[N	14086.1	LOW	SVTYPE=BND;POS=88389459;STRANDS=--:83;IMPRECISE;CIPOS=-408,13;CIEND=-149,50;CIPOS95=-71,13;CIEND95=-14,14;MATEID=20720_1;EVENT=20720;SECONDARY;SU=83;PE=83;SR=0;ALG=PROD;AF=0.03463;NSAMP=581;MSQ=23.21;AN=16806;AC=582;NS=8424;AC_Hom=2;AC_Het=581;AC_Hemi=0;MAF=0.0346035;HWE=0.000809112;NFAM=518
X	88389599	20721_2	N	N]13:21581683]	1750.85	LOW	SVTYPE=BND;POS=88389599;STRANDS=++:4;IMPRECISE;CIPOS=-10,506;CIEND=-10,472;CIPOS95=0,169;CIEND95=-1,153;MATEID=20721_1;EVENT=20721;SECONDARY;SU=4;PE=4;SR=0;ALG=PROD;AF=0.00505;NSAMP=85;MSQ=18.42;AN=16832;AC=85;NS=8437;AC_Hom=0;AC_Het=85;AC_Hemi=0;MAF=0.00503734;HWE=1;NFAM=83
X	88415502	36943_2	N	N[2:206533916[	2015.43	LOW	SVTYPE=BND;POS=88415502;STRANDS=-+:291;CIPOS=-2,2;CIEND=-2,2;CIPOS95=0,0;CIEND95=0,0;MATEID=36943_1;EVENT=36943;SECONDARY;SU=291;PE=0;SR=291;ALG=PROD;AF=0.00398;NSAMP=67;MSQ=29.3;AN=16834;AC=67;NS=8438;AC_Hom=0;AC_Het=67;AC_Hemi=0;MAF=0.00397014;HWE=1;NFAM=63
X	88415502	52541_2	N	N]4:189773676]	337.15	LOW	SVTYPE=BND;POS=88415502;STRANDS=++:12;CIPOS=-29,28;CIEND=-29,28;CIPOS95=0,0;CIEND95=0,0;MATEID=52541_1;EVENT=52541;SECONDARY;SU=12;PE=0;SR=12;ALG=PROD;AF=0.00101;NSAMP=17;MSQ=18.38;AN=16834;AC=17;NS=8438;AC_Hom=0;AC_Het=17;AC_Hemi=0;MAF=0.00100735;HWE=1;NFAM=17
X	88419339	249922_1	N	N[X:88419442[	24675.3	LOW	SVTYPE=BND;POS=88419339;STRANDS=+-:388;CIPOS=-2,2;CIEND=-2,2;CIPOS95=0,0;CIEND95=0,0;MATEID=249922_2;EVENT=249922;SU=388;PE=0;SR=388;ALG=PROD;AF=0.00998;NSAMP=135;MSQ=182.71;AN=16834;AC=168;NS=8438;AC_Hom=66;AC_Het=102;AC_Hemi=0;MAF=0.00995497;HWE=0;NFAM=135
X	88419442	249922_2	N	]X:88419339]N	24675.3	LOW	SVTYPE=BND;POS=88419339;STRANDS=+-:388;CIPOS=-2,2;CIEND=-2,2;CIPOS95=0,0;CIEND95=0,0;MATEID=249922_1;EVENT=249922;SECONDARY;SU=388;PE=0;SR=388;ALG=PROD;AF=0.00998;NSAMP=135;MSQ=182.71;AN=16834;AC=168;NS=8438;AC_Hom=66;AC_Het=102;AC_Hemi=0;MAF=0.00995497;HWE=0;NFAM=135
X	88421681	249923	N	<DEL>	731.4	PASS	SVTYPE=DEL;POS=88421681;SVLEN=-4037;END=88425718;STRANDS=+-:26;CIPOS=-4,5;CIEND=-10,10;CIPOS95=0,0;CIEND95=0,0;SU=26;PE=21;SR=5;ALG=PROD;AF=5.94e-05;NSAMP=1;MSQ=731.34;AN=16834;AC=1;NS=8438;AC_Hom=0;AC_Het=1;AC_Hemi=0;MAF=5.92557e-05;HWE=1;NFAM=1
X	88431183	249924	N	<DEL>	29.77	PASS	SVTYPE=DEL;POS=88431183;SVLEN=-1272;END=88432455;STRANDS=+-:5;IMPRECISE;CIPOS=-10,9;CIEND=-10,9;CIPOS95=-3,3;CIEND95=-3,2;SU=5;PE=4;SR=1;ALG=PROD;AF=5.94e-05;NSAMP=1;MSQ=29.74;AN=16834;AC=1;NS=8438;AC_Hom=0;AC_Het=1;AC_Hemi=0;MAF=5.92557e-05;HWE=1;NFAM=1
X	88443075	249925	N	<DEL>	174.68	PASS	SVTYPE=DEL;POS=88443075;SVLEN=-136;END=88443211;STRANDS=+-:8;CIPOS=-10,10;CIEND=-10,10;CIPOS95=0,0;CIEND95=0,0;SU=8;PE=0;SR=8;ALG=PROD;AF=5.94e-05;NSAMP=1;MSQ=167.82;AN=16834;AC=1;NS=8438;AC_Hom=0;AC_Het=1;AC_Hemi=0;MAF=5.92557e-05;HWE=1;NFAM=1
X	88443617	249926	N	<DEL>	533.45	PASS	SVTYPE=DEL;POS=88443617;SVLEN=-4385;END=88448002;STRANDS=+-:24;CIPOS=-3,2;CIEND=-10,10;CIPOS95=0,0;CIEND95=0,0;SU=24;PE=15;SR=9;ALG=PROD;AF=5.94e-05;NSAMP=1;MSQ=533.4;AN=16834;AC=1;NS=8438;AC_Hom=0;AC_Het=1;AC_Hemi=0;MAF=5.92557e-05;HWE=1;NFAM=1
X	88445580	249927_1	N	N[X:88445919[	14996.4	PASS	SVTYPE=BND;POS=88445580;STRANDS=+-:345;CIPOS=-3,2;CIEND=-2,2;CIPOS95=0,0;CIEND95=0,0;MATEID=249927_2;EVENT=249927;SU=345;PE=105;SR=240;ALG=PROD;AF=0.002198;NSAMP=29;MSQ=517.1;AN=16834;AC=37;NS=8438;AC_Hom=16;AC_Het=21;AC_Hemi=0;MAF=0.00219246;HWE=3.93832e-18;NFAM=21
X	88445919	249927_2	N	]X:88445580]N	14996.4	PASS	SVTYPE=BND;POS=88445580;STRANDS=+-:345;CIPOS=-2,2;CIEND=-3,2;CIPOS95=0,0;CIEND95=0,0;MATEID=249927_1;EVENT=249927;SECONDARY;SU=345;PE=105;SR=240;ALG=PROD;AF=0.002198;NSAMP=29;MSQ=517.1;AN=16834;AC=37;NS=8438;AC_Hom=16;AC_Het=21;AC_Hemi=0;MAF=0.00219246;HWE=3.93832e-18;NFAM=21
X	88458081	290716_1	N	]X:88461895]N	14529.2	LOW	SVTYPE=BND;POS=88458081;STRANDS=-+:32;IMPRECISE;CIPOS=-136,38;CIEND=-45,51;CIPOS95=-32,32;CIEND95=-3,3;MATEID=290716_2;EVENT=290716;SU=32;PE=32;SR=0;ALG=PROD;AF=0.05798;NSAMP=975;MSQ=13.59;AN=16834;AC=976;NS=8438;AC_Hom=2;AC_Het=976;AC_Hemi=0;MAF=0.0579521;HWE=4.61473e-12;NFAM=913
X	88458082	249966	N	<DEL>	358.61	PASS	SVTYPE=DEL;POS=88458082;SVLEN=-3663;END=88461745;STRANDS=+-:23;IMPRECISE;CIPOS=-50,317;CIEND=-57,50;CIPOS95=-36,36;CIEND95=-9,9;SU=23;PE=23;SR=0;ALG=PROD;AF=0.0003564;NSAMP=6;MSQ=58.43;AN=16834;AC=6;NS=8438;AC_Hom=0;AC_Het=6;AC_Hemi=0;MAF=0.000355534;HWE=1;NFAM=6
X	88458091	76502_1	N	]Y:6401111]N	747.33	LOW	SVTYPE=BND;POS=88458091;STRANDS=-+:4;IMPRECISE;CIPOS=-475,50;CIEND=-50,568;CIPOS95=-178,50;CIEND95=-50,185;MATEID=76502_2;EVENT=76502;SU=4;PE=4;SR=0;ALG=PROD;AF=0.002614;NSAMP=44;MSQ=15.06;AN=16834;AC=44;NS=8438;AC_Hom=0;AC_Het=44;AC_Hemi=0;MAF=0.00260725;HWE=1;NFAM=44
X	88458111	290715_1	N	]X:88461576]N	23820.9	LOW	SVTYPE=BND;POS=88458111;STRANDS=-+:12;IMPRECISE;CIPOS=-43,47;CIEND=-50,49;CIPOS95=-3,3;CIEND95=-1,1;MATEID=290715_2;EVENT=290715;SU=12;PE=10;SR=2;ALG=PROD;AF=0.08774;NSAMP=1446;MSQ=15.5;RETAINED;AN=16834;AC=1477;NS=8438;AC_Hom=62;AC_Het=1419;AC_Hemi=0;MAF=0.0877578;HWE=7.9847e-07;NFAM=1334
X	88458273	249967_1	N	N[X:88460956[	935.08	LOW	SVTYPE=BND;POS=88458273;STRANDS=+-:4;IMPRECISE;CIPOS=-30,447;CIEND=-368,30;CIPOS95=-30,160;CIEND95=-156,30;MATEID=249967_2;EVENT=249967;SU=4;PE=4;SR=0;ALG=PROD;AF=0.002733;NSAMP=46;MSQ=18.89;AN=16834;AC=46;NS=8438;AC_Hom=0;AC_Het=46;AC_Hemi=0;MAF=0.00272576;HWE=1;NFAM=46
X	88458690	249934_1	N	N[X:88458890[	496776	LOW	SVTYPE=BND;POS=88458690;STRANDS=+-:19;IMPRECISE;CIPOS=-50,20;CIEND=-6,50;CIPOS95=-4,4;CIEND95=-5,5;MATEID=249934_2;EVENT=249934;SU=19;PE=18;SR=1;ALG=PROD;AF=0.3187;NSAMP=5365;MSQ=92.28;RETAINED;AN=16832;AC=5365;NS=8437;AC_Hom=0;AC_Het=5377;AC_Hemi=0;MAF=0.318656;HWE=0;NFAM=4756
X	88458890	249934_2	N	]X:88458690]N	496776	LOW	SVTYPE=BND;POS=88458690;STRANDS=+-:19;IMPRECISE;CIPOS=-6,50;CIEND=-50,20;CIPOS95=-5,5;CIEND95=-4,4;MATEID=249934_1;EVENT=249934;SECONDARY;SU=19;PE=18;SR=1;ALG=PROD;AF=0.3187;NSAMP=5365;MSQ=92.28;RETAINED;AN=16832;AC=5365;NS=8437;AC_Hom=0;AC_Het=5377;AC_Hemi=0;MAF=0.318656;HWE=0;NFAM=4756
X	88458951	76503_1	N	]Y:6401163]N	16253.7	LOW	SVTYPE=BND;POS=88458951;STRANDS=-+:4;IMPRECISE;CIPOS=-306,50;CIEND=-50,558;CIPOS95=-125,50;CIEND95=-50,161;MATEID=76503_2;EVENT=76503;SU=4;PE=4;SR=0;ALG=PROD;AF=0.03683;NSAMP=620;MSQ=25.19;AN=16832;AC=620;NS=8437;AC_Hom=0;AC_Het=621;AC_Hemi=0;MAF=0.0368022;HWE=1.65363e-05;NFAM=577
X	88459273	76504_1	N	]Y:6402450]N	70196.2	LOW	SVTYPE=BND;POS=88459273;STRANDS=-+:8;IMPRECISE;CIPOS=-239,50;CIEND=-49,336;CIPOS95=-131,50;CIEND95=-49,188;MATEID=76504_2;EVENT=76504;SU=8;PE=8;SR=0;ALG=PROD;AF=0.07538;NSAMP=1269;MSQ=54.85;AN=16834;AC=1269;NS=8438;AC_Hom=0;AC_Het=1272;AC_Hemi=0;MAF=0.0753733;HWE=6.72747e-23;NFAM=1233
X	88459375	249935_1	N	N[X:88459605[	428451	LOW	SVTYPE=BND;POS=88459375;STRANDS=+-:10;IMPRECISE;CIPOS=-50,197;CIEND=-54,188;CIPOS95=-50,116;CIEND95=-54,137;MATEID=249935_2;EVENT=249935;SU=10;PE=9;SR=1;ALG=SUM;AF=0.2209;NSAMP=3717;MSQ=115;RETAINED;AN=16832;AC=3718;NS=8437;AC_Hom=2;AC_Het=3720;AC_Hemi=0;MAF=0.220576;HWE=0;NFAM=3451
X	88459605	249935_2	N	]X:88459375]N	428451	LOW	SVTYPE=BND;POS=88459375;STRANDS=+-:10;IMPRECISE;CIPOS=-54,188;CIEND=-50,197;CIPOS95=-54,137;CIEND95=-50,116;MATEID=249935_1;EVENT=249935;SECONDARY;SU=10;PE=9;SR=1;ALG=SUM;AF=0.2209;NSAMP=3717;MSQ=115;RETAINED;AN=16832;AC=3718;NS=8437;AC_Hom=2;AC_Het=3720;AC_Hemi=0;MAF=0.220576;HWE=0;NFAM=3451
X	88459663	76483_1	N	]Y:6403695]N	875240	LOW	SVTYPE=BND;POS=88459663;STRANDS=+-:4,-+:1619;IMPRECISE;CIPOS=-503,196;CIEND=-598,159;CIPOS95=-91,91;CIEND95=-477,159;MATEID=76483_2;EVENT=76483;SU=1623;PE=1621;SR=2;ALG=SUM;AF=0.402;NSAMP=6765;MSQ=128.96;RETAINED;AN=16832;AC=6766;NS=8437;AC_Hom=2;AC_Het=6782;AC_Hemi=0;MAF=0.402039;HWE=0;NFAM=5900
X	88459700	76490_1	N	]Y:6401837]N	3676.23	LOW	SVTYPE=BND;POS=88459700;STRANDS=-+:52;IMPRECISE;CIPOS=-263,38;CIEND=-50,342;CIPOS95=-48,38;CIEND95=-18,18;MATEID=76490_2;EVENT=76490;SU=52;PE=52;SR=0;ALG=PROD;AF=0.009981;NSAMP=168;MSQ=20.82;AN=16832;AC=168;NS=8437;AC_Hom=0;AC_Het=168;AC_Hemi=0;MAF=0.00995615;HWE=1;NFAM=164
X	88459780	249977_1	N	N[X:88463292[	1892.07	LOW	SVTYPE=BND;POS=88459780;STRANDS=+-:49;IMPRECISE;CIPOS=-8,363;CIEND=-259,41;CIPOS95=-8,72;CIEND95=-38,38;MATEID=249977_2;EVENT=249977;SU=49;PE=49;SR=0;ALG=PROD;AF=0.00297;NSAMP=50;MSQ=35.58;RETAINED;AN=16834;AC=50;NS=8438;AC_Hom=0;AC_Het=51;AC_Hemi=0;MAF=0.00302204;HWE=1;NFAM=50
X	88459942	249938_1	N	N[X:88461983[	2.50732e+06	PASS	SVTYPE=BND;POS=88459942;STRANDS=+-:12899;IMPRECISE;CIPOS=-782,683;CIEND=-740,425;CIPOS95=-199,199;CIEND95=-297,297;MATEID=249938_2;EVENT=249938;SU=12899;PE=12899;SR=0;ALG=SUM;AF=0.4807;NSAMP=8092;MSQ=309.08;RETAINED;AN=16834;AC=8092;NS=8438;AC_Hom=0;AC_Het=8110;AC_Hemi=0;MAF=0.480564;HWE=0;NFAM=7132
X	88460048	76489_1	N	]Y:6401048]N	23600.5	LOW	SVTYPE=BND;POS=88460048;STRANDS=+-:37,-+:77;IMPRECISE;CIPOS=-706,441;CIEND=-570,570;CIPOS95=-346,346;CIEND95=-186,186;MATEID=76489_2;EVENT=76489;SU=114;PE=114;SR=0;ALG=SUM;AF=0.04034;NSAMP=679;MSQ=34.06;RETAINED;AN=16832;AC=679;NS=8437;AC_Hom=0;AC_Het=679;AC_Hemi=0;MAF=0.0402394;HWE=1.35787e-06;NFAM=672
X	88460068	76358_1	N	N[Y:6400833[	157474	LOW	SVTYPE=BND;POS=88460068;STRANDS=+-:416;IMPRECISE;CIPOS=-225,603;CIEND=-701,206;CIPOS95=-140,140;CIEND95=-129,129;MATEID=76358_2;EVENT=76358;SU=416;PE=416;SR=0;ALG=SUM;AF=0.1864;NSAMP=3136;MSQ=49.77;RETAINED;AN=16826;AC=3137;NS=8434;AC_Hom=2;AC_Het=3145;AC_Hemi=0;MAF=0.186566;HWE=0;NFAM=2890
X	88460657	76487_1	N	]Y:6401863]N	123433	LOW	SVTYPE=BND;POS=88460657;STRANDS=-+:166;IMPRECISE;CIPOS=-214,34;CIEND=-17,353;CIPOS95=-14,14;CIEND95=-17,31;MATEID=76487_2;EVENT=76487;SU=166;PE=166;SR=0;ALG=PROD;AF=0.1528;NSAMP=2572;MSQ=47.53;AN=16834;AC=2573;NS=8438;AC_Hom=2;AC_Het=2575;AC_Hemi=0;MAF=0.152702;HWE=0;NFAM=2380
X	88460680	76498_1	N	]Y:6402449]N	309641	LOW	SVTYPE=BND;POS=88460680;STRANDS=-+:8;IMPRECISE;CIPOS=-346,50;CIEND=-48,175;CIPOS95=-129,50;CIEND95=-45,45;MATEID=76498_2;EVENT=76498;SU=8;PE=8;SR=0;ALG=PROD;AF=0.2137;NSAMP=3597;MSQ=85.76;AN=16834;AC=3598;NS=8438;AC_Hom=2;AC_Het=3602;AC_Hemi=0;MAF=0.213558;HWE=0;NFAM=3339
X	88460870	290758_1	N	]X:88462557]N	1.90029e+06	LOW	SVTYPE=BND;POS=88460870;STRANDS=-+:162;IMPRECISE;CIPOS=-61,32;CIEND=-33,135;CIPOS95=-2,2;CIEND95=-10,10;MATEID=290758_2;EVENT=290758;SU=162;PE=162;SR=0;ALG=PROD;AF=0.9784;NSAMP=8405;MSQ=225.5;RETAINED;AN=16834;AC=16471;NS=8438;AC_Hom=16172;AC_Het=340;AC_Hemi=0;MAF=0.0215691;HWE=0.000539931;NFAM=7384
X	88460899	76485_1	N	]Y:6403759]N	546973	LOW	SVTYPE=BND;POS=88460899;STRANDS=-+:1457;IMPRECISE;CIPOS=-492,109;CIEND=-160,514;CIPOS95=-103,103;CIEND95=-76,76;MATEID=76485_2;EVENT=76485;SU=1457;PE=1399;SR=58;ALG=SUM;AF=0.4449;NSAMP=6128;MSQ=88.92;RETAINED;AN=16730;AC=7444;NS=8386;AC_Hom=2632;AC_Het=4827;AC_Hemi=0;MAF=0.444729;HWE=0;NFAM=5412
X	88460915	76509_1	N	]Y:6401107]N	117126	LOW	SVTYPE=BND;POS=88460915;STRANDS=-+:4;IMPRECISE;CIPOS=-102,50;CIEND=-50,432;CIPOS95=-27,27;CIEND95=-50,128;MATEID=76509_2;EVENT=76509;SU=4;PE=4;SR=0;ALG=PROD;AF=0.197;NSAMP=2903;MSQ=39.93;RETAINED;AN=16762;AC=3302;NS=8402;AC_Hom=798;AC_Het=2512;AC_Hemi=0;MAF=0.196977;HWE=7.84804e-07;NFAM=2558
X	88460917	76368_1	N	N[Y:6403016[	2.607e+06	PASS	SVTYPE=BND;POS=88460917;STRANDS=+-:23267;IMPRECISE;CIPOS=-269,563;CIEND=-609,546;CIPOS95=-100,100;CIEND95=-158,158;MATEID=76368_2;EVENT=76368;SU=23267;PE=23265;SR=2;ALG=SUM;AF=0.5488;NSAMP=8220;MSQ=316.19;RETAINED;AN=16822;AC=9232;NS=8432;AC_Hom=2030;AC_Het=7226;AC_Hemi=0;MAF=0.451138;HWE=0;NFAM=7216
X	88460956	249967_2	N	]X:88458273]N	935.08	LOW	SVTYPE=BND;POS=88458273;STRANDS=+-:4;IMPRECISE;CIPOS=-368,30;CIEND=-30,447;CIPOS95=-156,30;CIEND95=-30,160;MATEID=249967_1;EVENT=249967;SECONDARY;SU=4;PE=4;SR=0;ALG=PROD;AF=0.002733;NSAMP=46;MSQ=18.89;AN=16834;AC=46;NS=8438;AC_Hom=0;AC_Het=46;AC_Hemi=0;MAF=0.00272576;HWE=1;NFAM=46
X	88461256	290762_1	N	]X:88473184]N	689.26	LOW	SVTYPE=BND;POS=88461256;STRANDS=-+:10;IMPRECISE;CIPOS=-251,30;CIEND=-30,426;CIPOS95=-107,30;CIEND95=-30,117;MATEID=290762_2;EVENT=290762;SU=10;PE=10;SR=0;ALG=PROD;AF=0.002198;NSAMP=37;MSQ=13.11;AN=16834;AC=37;NS=8438;AC_Hom=0;AC_Het=37;AC_Hemi=0;MAF=0.00219246;HWE=1;NFAM=34
X	88461576	290715_2	N	N[X:88458111[	23820.9	LOW	SVTYPE=BND;POS=88458111;STRANDS=-+:12;IMPRECISE;CIPOS=-50,49;CIEND=-43,47;CIPOS95=-1,1;CIEND95=-3,3;MATEID=290715_1;EVENT=290715;SECONDARY;SU=12;PE=10;SR=2;ALG=PROD;AF=0.08774;NSAMP=1446;MSQ=15.5;RETAINED;AN=16834;AC=1477;NS=8438;AC_Hom=62;AC_Het=1419;AC_Hemi=0;MAF=0.0877578;HWE=7.9847e-07;NFAM=1334
X	88461788	76500_1	N	]Y:6402441]N	1.39812e+06	LOW	SVTYPE=BND;POS=88461788;STRANDS=-+:8;IMPRECISE;CIPOS=-53,50;CIEND=-36,40;CIPOS95=-10,10;CIEND95=-24,24;MATEID=76500_2;EVENT=76500;SU=8;PE=8;SR=0;ALG=PROD;AF=0.4353;NSAMP=7328;MSQ=190.33;RETAINED;AN=16834;AC=7328;NS=8438;AC_Hom=0;AC_Het=7348;AC_Hemi=0;MAF=0.435411;HWE=0;NFAM=6435
X	88461808	76495_1	N	]Y:6403702]N	282138	LOW	SVTYPE=BND;POS=88461808;STRANDS=-+:14;IMPRECISE;CIPOS=-50,23;CIEND=-46,105;CIPOS95=-6,6;CIEND95=-31,31;MATEID=76495_2;EVENT=76495;SU=14;PE=14;SR=0;ALG=PROD;AF=0.2486;NSAMP=4185;MSQ=66.98;RETAINED;AN=16834;AC=4185;NS=8438;AC_Hom=0;AC_Het=4196;AC_Hemi=0;MAF=0.248637;HWE=0;NFAM=3583
X	88461895	290716_2	N	N[X:88458081[	14529.2	LOW	SVTYPE=BND;POS=88458081;STRANDS=-+:32;IMPRECISE;CIPOS=-45,51;CIEND=-136,38;CIPOS95=-3,3;CIEND95=-32,32;MATEID=290716_1;EVENT=290716;SECONDARY;SU=32;PE=32;SR=0;ALG=PROD;AF=0.05798;NSAMP=975;MSQ=13.59;AN=16834;AC=976;NS=8438;AC_Hom=2;AC_Het=976;AC_Hemi=0;MAF=0.0579521;HWE=4.61473e-12;NFAM=913
X	88461983	249938_2	N	]X:88459942]N	2.50732e+06	PASS	SVTYPE=BND;POS=88459942;STRANDS=+-:12899;IMPRECISE;CIPOS=-740,425;CIEND=-782,683;CIPOS95=-297,297;CIEND95=-199,199;MATEID=249938_1;EVENT=249938;SECONDARY;SU=12899;PE=12899;SR=0;ALG=SUM;AF=0.4807;NSAMP=8092;MSQ=309.08;RETAINED;AN=16834;AC=8092;NS=8438;AC_Hom=0;AC_Het=8110;AC_Hemi=0;MAF=0.480564;HWE=0;NFAM=7132
X	88462157	249978	N	<DEL>	210.76	PASS	SVTYPE=DEL;POS=88462157;SVLEN=-1176;END=88463333;STRANDS=+-:8;IMPRECISE;CIPOS=-30,525;CIEND=-218,30;CIPOS95=-30,143;CIEND95=-71,30;SU=8;PE=8;SR=0;ALG=PROD;AF=0.0003564;NSAMP=6;MSQ=34.61;AN=16834;AC=6;NS=8438;AC_Hom=0;AC_Het=6;AC_Hemi=0;MAF=0.000355534;HWE=1;NFAM=6
X	88462275	76492_1	N	]Y:6401134]N	1697.76	LOW	SVTYPE=BND;POS=88462275;STRANDS=-+:62;IMPRECISE;CIPOS=-205,46;CIEND=-50,245;CIPOS95=-25,25;CIEND95=-11,11;MATEID=76492_2;EVENT=76492;SU=62;PE=62;SR=0;ALG=PROD;AF=0.003564;NSAMP=60;MSQ=27.33;AN=16834;AC=60;NS=8438;AC_Hom=0;AC_Het=60;AC_Hemi=0;MAF=0.00355534;HWE=1;NFAM=59
X	88462486	249980_1	N	N[X:88462857[	3761.01	LOW	SVTYPE=BND;POS=88462486;STRANDS=+-:6;CIPOS=-48,46;CIEND=-45,46;CIPOS95=0,0;CIEND95=0,0;MATEID=249980_2;EVENT=249980;SU=6;PE=0;SR=6;ALG=PROD;AF=0.001782;NSAMP=29;MSQ=129.44;RETAINED;AN=16834;AC=30;NS=8438;AC_Hom=2;AC_Het=28;AC_Hemi=0;MAF=0.00177767;HWE=0.0254909;NFAM=29
X	88462513	76360_1	N	N[Y:6400885[	94641.4	LOW	SVTYPE=BND;POS=88462513;STRANDS=+-:332;IMPRECISE;CIPOS=-107,599;CIEND=-397,136;CIPOS95=-94,94;CIEND95=-112,112;MATEID=76360_2;EVENT=76360;SU=332;PE=331;SR=1;ALG=SUM;AF=0.1356;NSAMP=2282;MSQ=40.95;RETAINED;AN=16834;AC=2282;NS=8438;AC_Hom=0;AC_Het=2287;AC_Hemi=0;MAF=0.135518;HWE=0;NFAM=1996
X	88462545	76365_1	N	N[Y:6401679[	3.44367e+06	PASS	SVTYPE=BND;POS=88462545;STRANDS=+-:20;IMPRECISE;CIPOS=-50,169;CIEND=-101,50;CIPOS95=-50,63;CIEND95=-40,40;MATEID=76365_2;EVENT=76365;SU=20;PE=20;SR=0;ALG=PROD;AF=0.5004;NSAMP=8366;MSQ=410.45;AN=16834;AC=8423;NS=8438;AC_Hom=114;AC_Het=8330;AC_Hemi=0;MAF=0.499644;HWE=0;NFAM=7344
X	88462557	290758_2	N	N[X:88460870[	1.90029e+06	LOW	SVTYPE=BND;POS=88460870;STRANDS=-+:162;IMPRECISE;CIPOS=-33,135;CIEND=-61,32;CIPOS95=-10,10;CIEND95=-2,2;MATEID=290758_1;EVENT=290758;SECONDARY;SU=162;PE=162;SR=0;ALG=PROD;AF=0.9784;NSAMP=8405;MSQ=225.5;RETAINED;AN=16834;AC=16471;NS=8438;AC_Hom=16172;AC_Het=340;AC_Hemi=0;MAF=0.0215691;HWE=0.000539931;NFAM=7384
X	88462857	249980_2	N	]X:88462486]N	3761.01	LOW	SVTYPE=BND;POS=88462486;STRANDS=+-:6;CIPOS=-45,46;CIEND=-48,46;CIPOS95=0,0;CIEND95=0,0;MATEID=249980_1;EVENT=249980;SECONDARY;SU=6;PE=0;SR=6;ALG=PROD;AF=0.001782;NSAMP=29;MSQ=129.44;RETAINED;AN=16834;AC=30;NS=8438;AC_Hom=2;AC_Het=28;AC_Hemi=0;MAF=0.00177767;HWE=0.0254909;NFAM=29
X	88463292	249977_2	N	]X:88459780]N	1892.07	LOW	SVTYPE=BND;POS=88459780;STRANDS=+-:49;IMPRECISE;CIPOS=-259,41;CIEND=-8,363;CIPOS95=-38,38;CIEND95=-8,72;MATEID=249977_1;EVENT=249977;SECONDARY;SU=49;PE=49;SR=0;ALG=PROD;AF=0.00297;NSAMP=50;MSQ=35.58;RETAINED;AN=16834;AC=50;NS=8438;AC_Hom=0;AC_Het=51;AC_Hemi=0;MAF=0.00302204;HWE=1;NFAM=50
X	88471693	249981	N	<DEL>	305.43	PASS	SVTYPE=DEL;POS=88471693;SVLEN=-674;END=88472367;STRANDS=+-:7;IMPRECISE;CIPOS=-10,358;CIEND=-214,10;CIPOS95=-1,115;CIEND95=-108,2;SU=7;PE=7;SR=0;ALG=PROD;AF=0.0001188;NSAMP=1;MSQ=305.14;AN=16834;AC=2;NS=8438;AC_Hom=2;AC_Het=0;AC_Hemi=0;MAF=0.000118511;HWE=5.92593e-05;NFAM=1
X	88473184	290762_2	N	N[X:88461256[	689.26	LOW	SVTYPE=BND;POS=88461256;STRANDS=-+:10;IMPRECISE;CIPOS=-30,426;CIEND=-251,30;CIPOS95=-30,117;CIEND95=-107,30;MATEID=290762_1;EVENT=290762;SECONDARY;SU=10;PE=10;SR=0;ALG=PROD;AF=0.002198;NSAMP=37;MSQ=13.11;AN=16834;AC=37;NS=8438;AC_Hom=0;AC_Het=37;AC_Hemi=0;MAF=0.00219246;HWE=1;NFAM=34
X	88512733	249982	N	<DEL>	293.92	PASS	SVTYPE=DEL;POS=88512733;SVLEN=-8760;END=88521493;STRANDS=+-:10;CIPOS=-5,5;CIEND=-10,10;CIPOS95=0,0;CIEND95=0,0;SU=10;PE=4;SR=6;ALG=PROD;AF=5.94e-05;NSAMP=1;MSQ=293.75;AN=16834;AC=1;NS=8438;AC_Hom=0;AC_Het=1;AC_Hemi=0;MAF=5.92557e-05;HWE=1;NFAM=1
X	88555828	76391_1	N	N[Y:6503081[	1403.49	LOW	SVTYPE=BND;POS=88555828;STRANDS=+-:54;IMPRECISE;CIPOS=-31,306;CIEND=-269,54;CIPOS95=-31,44;CIEND95=-37,37;MATEID=76391_2;EVENT=76391;SU=54;PE=54;SR=0;ALG=PROD;AF=0.004218;NSAMP=71;MSQ=17.79;AN=16834;AC=71;NS=8438;AC_Hom=0;AC_Het=71;AC_Hemi=0;MAF=0.00420716;HWE=1;NFAM=71
X	88557164	249983	N	<DEL>	75996.1	PASS	SVTYPE=DEL;POS=88557164;SVLEN=-2718;END=88559882;STRANDS=+-:387;CIPOS=-3,3;CIEND=-3,2;CIPOS95=0,0;CIEND95=0,0;SU=387;PE=124;SR=263;ALG=PROD;AF=0.01687;NSAMP=226;MSQ=336.27;AN=16834;AC=284;NS=8438;AC_Hom=116;AC_Het=168;AC_Hemi=0;MAF=0.0168286;HWE=0;NFAM=223
X	88574710	14165_2	N	[10:16687971[N	4790.91	LOW	SVTYPE=BND;POS=88574710;STRANDS=--:4;IMPRECISE;CIPOS=-515,10;CIEND=-224,10;CIPOS95=-172,1;CIEND95=-101,2;MATEID=14165_1;EVENT=14165;SECONDARY;SU=4;PE=4;SR=0;ALG=PROD;AF=0.01063;NSAMP=179;MSQ=25.61;AN=16834;AC=179;NS=8438;AC_Hom=0;AC_Het=180;AC_Hemi=0;MAF=0.010666;HWE=1;NFAM=178
X	88574733	249984_1	N	N[X:88574826[	24377.2	LOW	SVTYPE=BND;POS=88574733;STRANDS=+-:8;CIPOS=-29,28;CIEND=-22,29;CIPOS95=0,0;CIEND95=0,0;MATEID=249984_2;EVENT=249984;SU=8;PE=1;SR=7;ALG=PROD;AF=0.04955;NSAMP=521;MSQ=43.39;AN=13644;AC=676;NS=6838;AC_Hom=310;AC_Het=366;AC_Hemi=0;MAF=0.0494297;HWE=0;NFAM=491
X	88574826	249984_2	N	]X:88574733]N	24377.2	LOW	SVTYPE=BND;POS=88574733;STRANDS=+-:8;CIPOS=-22,29;CIEND=-29,28;CIPOS95=0,0;CIEND95=0,0;MATEID=249984_1;EVENT=249984;SECONDARY;SU=8;PE=1;SR=7;ALG=PROD;AF=0.04955;NSAMP=521;MSQ=43.39;AN=13644;AC=676;NS=6838;AC_Hom=310;AC_Het=366;AC_Hemi=0;MAF=0.0494297;HWE=0;NFAM=491
X	88574858	14166_2	N	N]10:16687906]	11753.7	LOW	SVTYPE=BND;POS=88574858;STRANDS=++:8;IMPRECISE;CIPOS=-28,553;CIEND=-30,371;CIPOS95=-28,170;CIEND95=-30,91;MATEID=14166_1;EVENT=14166;SECONDARY;SU=8;PE=8;SR=0;ALG=PROD;AF=0.02602;NSAMP=438;MSQ=26.01;AN=16834;AC=438;NS=8438;AC_Hom=0;AC_Het=438;AC_Hemi=0;MAF=0.025954;HWE=0.00743132;NFAM=418
X	88628095	76512_1	N	]Y:6595289]N	21.58	LOW	SVTYPE=BND;POS=88628095;STRANDS=-+:4;IMPRECISE;CIPOS=-361,10;CIEND=-10,484;CIPOS95=-159,1;CIEND95=-1,162;MATEID=76512_2;EVENT=76512;SU=4;PE=4;SR=0;ALG=PROD;AF=5.94e-05;NSAMP=1;MSQ=20.89;AN=16834;AC=1;NS=8438;AC_Hom=0;AC_Het=1;AC_Hemi=0;MAF=5.92557e-05;HWE=1;NFAM=1
X	88639566	249985	N	<DEL>	158.85	PASS	SVTYPE=DEL;POS=88639566;SVLEN=-256;END=88639822;STRANDS=+-:5;CIPOS=-10,10;CIEND=-10,10;CIPOS95=0,0;CIEND95=0,0;SU=5;PE=0;SR=5;ALG=PROD;AF=0.0001188;NSAMP=2;MSQ=75.69;AN=16834;AC=2;NS=8438;AC_Hom=0;AC_Het=2;AC_Hemi=0;MAF=0.000118511;HWE=1;NFAM=2
X	88664499	76438_1	N	]Y:2933178]N	10513.2	LOW	SVTYPE=BND;POS=88664499;STRANDS=-+:546;IMPRECISE;CIPOS=-142,37;CIEND=-14,275;CIPOS95=-6,6;CIEND95=-14,16;MATEID=76438_2;EVENT=76438;SU=546;PE=546;SR=0;ALG=PROD;AF=0.01438;NSAMP=242;MSQ=43.05;AN=16834;AC=242;NS=8438;AC_Hom=0;AC_Het=242;AC_Hemi=0;MAF=0.0143399;HWE=0.422352;NFAM=236
X	88711823	16670_2	N	[11:33051999[N	70.44	LOW	SVTYPE=BND;POS=88711823;STRANDS=--:7;CIPOS=-5,4;CIEND=-5,4;CIPOS95=0,0;CIEND95=0,0;MATEID=16670_1;EVENT=16670;SECONDARY;SU=7;PE=0;SR=7;ALG=PROD;AF=0.0001188;NSAMP=2;MSQ=35.18;AN=16834;AC=2;NS=8438;AC_Hom=0;AC_Het=2;AC_Hemi=0;MAF=0.000118511;HWE=1;NFAM=2
X	88715737	76320_1	N	N[Y:2984926[	2362.47	LOW	SVTYPE=BND;POS=88715737;STRANDS=+-:4;IMPRECISE;CIPOS=-10,421;CIEND=-268,10;CIPOS95=-1,153;CIEND95=-152,1;MATEID=76320_2;EVENT=76320;SU=4;PE=4;SR=0;ALG=PROD;AF=0.007072;NSAMP=119;MSQ=18.51;AN=16828;AC=119;NS=8435;AC_Hom=0;AC_Het=119;AC_Hemi=0;MAF=0.00705394;HWE=1;NFAM=107
X	88807413	249986	N	<DEL>	65.91	PASS	SVTYPE=DEL;POS=88807413;SVLEN=-5059;END=88812472;STRANDS=+-:4;IMPRECISE;CIPOS=-10,515;CIEND=-291,10;CIPOS95=-1,175;CIEND95=-143,2;SU=4;PE=4;SR=0;ALG=PROD;AF=5.94e-05;NSAMP=1;MSQ=65.88;AN=16834;AC=1;NS=8438;AC_Hom=0;AC_Het=1;AC_Hemi=0;MAF=5.92557e-05;HWE=1;NFAM=1
X	88812740	76321_1	N	N[Y:3081807[	28551.6	LOW	SVTYPE=BND;POS=88812740;STRANDS=+-:541;IMPRECISE;CIPOS=-34,157;CIEND=-292,27;CIPOS95=-5,5;CIEND95=-23,23;MATEID=76321_2;EVENT=76321;SU=541;PE=541;SR=0;ALG=PROD;AF=0.03386;NSAMP=570;MSQ=49.59;AN=16834;AC=570;NS=8438;AC_Hom=0;AC_Het=570;AC_Hemi=0;MAF=0.0337758;HWE=7.92723e-05;NFAM=467
X	88862313	76322_1	N	N[Y:3131364[	51592.2	LOW	SVTYPE=BND;POS=88862313;STRANDS=+-:2641;IMPRECISE;CIPOS=-26,67;CIEND=-129,11;CIPOS95=0,0;CIEND95=-2,2;MATEID=76322_2;EVENT=76322;SU=2641;PE=2641;SR=0;ALG=PROD;AF=0.07437;NSAMP=1252;MSQ=40.73;AN=16834;AC=1252;NS=8438;AC_Hom=0;AC_Het=1254;AC_Hemi=0;MAF=0.0743067;HWE=2.44502e-22;NFAM=1150
X	88862336	76440_1	N	]Y:3131616]N	99620.4	LOW	SVTYPE=BND;POS=88862336;STRANDS=-+:2449;IMPRECISE;CIPOS=-52,23;CIEND=-10,101;CIPOS95=-1,1;CIEND95=-2,2;MATEID=76440_2;EVENT=76440;SU=2449;PE=2449;SR=0;ALG=PROD;AF=0.1117;NSAMP=1878;MSQ=52.66;RETAINED;AN=16834;AC=1880;NS=8438;AC_Hom=4;AC_Het=1879;AC_Hemi=0;MAF=0.111579;HWE=0;NFAM=1736
X	88882932	76323_1	N	N[Y:3152148[	364.56	LOW	SVTYPE=BND;POS=88882932;STRANDS=+-:17;IMPRECISE;CIPOS=-30,401;CIEND=-327,30;CIPOS95=-30,64;CIEND95=-105,30;MATEID=76323_2;EVENT=76323;SU=17;PE=17;SR=0;ALG=PROD;AF=0.0007128;NSAMP=12;MSQ=29.23;AN=16834;AC=12;NS=8438;AC_Hom=0;AC_Het=12;AC_Hemi=0;MAF=0.000711069;HWE=1;NFAM=12
X	88888101	290763_1	N	]X:89004963]N	175.39	LOW	SVTYPE=BND;POS=88888101;STRANDS=-+:4;IMPRECISE;CIPOS=-10,10;CIEND=-8,10;CIPOS95=-1,1;CIEND95=-1,1;MATEID=290763_2;EVENT=290763;SU=4;PE=1;SR=3;ALG=PROD;AF=5.94e-05;NSAMP=1;MSQ=111.22;AN=16834;AC=1;NS=8438;AC_Hom=0;AC_Het=1;AC_Hemi=0;MAF=5.92557e-05;HWE=1;NFAM=1
X	88919637	76441_1	N	]Y:3194157]N	7816.37	LOW	SVTYPE=BND;POS=88919637;STRANDS=-+:158;IMPRECISE;CIPOS=-136,10;CIEND=-40,354;CIPOS95=-4,4;CIEND95=-18,18;MATEID=76441_2;EVENT=76441;SU=158;PE=158;SR=0;ALG=PROD;AF=0.02305;NSAMP=388;MSQ=18.69;AN=16834;AC=388;NS=8438;AC_Hom=0;AC_Het=389;AC_Hemi=0;MAF=0.0230505;HWE=0.0244579;NFAM=372
X	88951364	249987_1	N	N[X:88952104[	36161.8	LOW	SVTYPE=BND;POS=88951364;STRANDS=+-:4;IMPRECISE;CIPOS=-10,456;CIEND=-516,10;CIPOS95=0,151;CIEND95=-167,0;MATEID=249987_2;EVENT=249987;SU=4;PE=4;SR=0;ALG=PROD;AF=0.09213;NSAMP=1551;MSQ=22.27;AN=16834;AC=1551;NS=8438;AC_Hom=0;AC_Het=1553;AC_Hemi=0;MAF=0.0920242;HWE=9.91097e-35;NFAM=1440
X	88952104	249987_2	N	]X:88951364]N	36161.8	LOW	SVTYPE=BND;POS=88951364;STRANDS=+-:4;IMPRECISE;CIPOS=-516,10;CIEND=-10,456;CIPOS95=-167,0;CIEND95=0,151;MATEID=249987_1;EVENT=249987;SECONDARY;SU=4;PE=4;SR=0;ALG=PROD;AF=0.09213;NSAMP=1551;MSQ=22.27;AN=16834;AC=1551;NS=8438;AC_Hom=0;AC_Het=1553;AC_Hemi=0;MAF=0.0920242;HWE=9.91097e-35;NFAM=1440
X	88955501	76442_1	N	]Y:3229665]N	3135.98	LOW	SVTYPE=BND;POS=88955501;STRANDS=-+:118;IMPRECISE;CIPOS=-184,19;CIEND=-15,393;CIPOS95=-10,10;CIEND95=-15,28;MATEID=76442_2;EVENT=76442;SU=118;PE=118;SR=0;ALG=PROD;AF=0.005049;NSAMP=85;MSQ=36.08;AN=16834;AC=85;NS=8438;AC_Hom=0;AC_Het=85;AC_Hemi=0;MAF=0.00503674;HWE=1;NFAM=85
X	88987294	76443_1	N	]Y:3258379]N	59971.1	LOW	SVTYPE=BND;POS=88987294;STRANDS=-+:3820;IMPRECISE;CIPOS=-56,7;CIEND=-7,119;CIPOS95=0,0;CIEND95=-2,2;MATEID=76443_2;EVENT=76443;SU=3820;PE=3820;SR=0;ALG=PROD;AF=0.08044;NSAMP=1353;MSQ=43.84;AN=16832;AC=1354;NS=8437;AC_Hom=2;AC_Het=1354;AC_Hemi=0;MAF=0.0803603;HWE=2.51675e-24;NFAM=1241
X	88995942	249988_1	N	N[X:88998075[	825575	PASS	SVTYPE=BND;POS=88995942;STRANDS=+-:11576;CIPOS=-1,9;CIEND=-9,1;CIPOS95=0,0;CIEND95=0,0;MATEID=249988_2;EVENT=249988;SU=11576;PE=11554;SR=22;ALG=PROD;AF=0.2107;NSAMP=3259;MSQ=252.6;RETAINED;AN=16834;AC=3547;NS=8438;AC_Hom=578;AC_Het=2977;AC_Hemi=0;MAF=0.210654;HWE=1.17068e-08;NFAM=2839
X	88995942	76325_1	N	N[Y:3258871[	3991.49	LOW	SVTYPE=BND;POS=88995942;STRANDS=+-:297;CIPOS=-2,2;CIEND=-2,2;CIPOS95=0,0;CIEND95=0,0;MATEID=76325_2;EVENT=76325;SU=297;PE=10;SR=287;ALG=PROD;AF=0.01004;NSAMP=169;MSQ=22.42;AN=16834;AC=169;NS=8438;AC_Hom=0;AC_Het=169;AC_Hemi=0;MAF=0.0100142;HWE=1;NFAM=168
X	88995949	290764_1	N	]X:88998218]N	613873	LOW	SVTYPE=BND;POS=88995949;STRANDS=-+:34134;CIPOS=0,0;CIEND=0,0;CIPOS95=0,0;CIEND95=0,0;MATEID=290764_2;EVENT=290764;SU=34134;PE=13030;SR=21104;ALG=PROD;AF=0.3311;NSAMP=3341;MSQ=183.2;AN=16834;AC=5573;NS=8438;AC_Hom=4478;AC_Het=1109;AC_Hemi=0;MAF=0.331062;HWE=0;NFAM=2912
X	88997944	76324_1	N	N[Y:3258688[	3434.42	LOW	SVTYPE=BND;POS=88997944;STRANDS=+-:80;IMPRECISE;CIPOS=-18,117;CIEND=-260,50;CIPOS95=-11,11;CIEND95=-32,32;MATEID=76324_2;EVENT=76324;SU=80;PE=80;SR=0;ALG=PROD;AF=0.01022;NSAMP=172;MSQ=18.75;AN=16834;AC=172;NS=8438;AC_Hom=0;AC_Het=172;AC_Hemi=0;MAF=0.010192;HWE=1;NFAM=164
X	88998075	249988_2	N	]X:88995942]N	825575	PASS	SVTYPE=BND;POS=88995942;STRANDS=+-:11576;CIPOS=-9,1;CIEND=-1,9;CIPOS95=0,0;CIEND95=0,0;MATEID=249988_1;EVENT=249988;SECONDARY;SU=11576;PE=11554;SR=22;ALG=PROD;AF=0.2107;NSAMP=3259;MSQ=252.6;RETAINED;AN=16834;AC=3547;NS=8438;AC_Hom=578;AC_Het=2977;AC_Hemi=0;MAF=0.210654;HWE=1.17068e-08;NFAM=2839
X	88998218	290764_2	N	N[X:88995949[	613873	LOW	SVTYPE=BND;POS=88995949;STRANDS=-+:34134;CIPOS=0,0;CIEND=0,0;CIPOS95=0,0;CIEND95=0,0;MATEID=290764_1;EVENT=290764;SECONDARY;SU=34134;PE=13030;SR=21104;ALG=PROD;AF=0.3311;NSAMP=3341;MSQ=183.2;AN=16834;AC=5573;NS=8438;AC_Hom=4478;AC_Het=1109;AC_Hemi=0;MAF=0.331062;HWE=0;NFAM=2912
X	89004963	290763_2	N	N[X:88888101[	175.39	LOW	SVTYPE=BND;POS=88888101;STRANDS=-+:4;IMPRECISE;CIPOS=-8,10;CIEND=-10,10;CIPOS95=-1,1;CIEND95=-1,1;MATEID=290763_1;EVENT=290763;SECONDARY;SU=4;PE=1;SR=3;ALG=PROD;AF=5.94e-05;NSAMP=1;MSQ=111.22;AN=16834;AC=1;NS=8438;AC_Hom=0;AC_Het=1;AC_Hemi=0;MAF=5.92557e-05;HWE=1;NFAM=1
X	89009774	16671_2	N	]11:58489913]N	389.35	LOW	SVTYPE=BND;POS=89009774;STRANDS=+-:12;CIPOS=-29,28;CIEND=-29,28;CIPOS95=0,0;CIEND95=0,0;MATEID=16671_1;EVENT=16671;SECONDARY;SU=12;PE=0;SR=12;ALG=PROD;AF=0.001247;NSAMP=21;MSQ=16.53;AN=16834;AC=21;NS=8438;AC_Hom=0;AC_Het=21;AC_Hemi=0;MAF=0.00124437;HWE=1;NFAM=21
X	89010287	19165_2	N	N[12:46175156[	487697	LOW	SVTYPE=BND;POS=89010287;STRANDS=-+:24;IMPRECISE;CIPOS=-10,526;CIEND=-277,10;CIPOS95=-10,112;CIEND95=-65,10;MATEID=19165_1;EVENT=19165;SECONDARY;SU=24;PE=24;SR=0;ALG=PROD;AF=0.4174;NSAMP=6999;MSQ=69.37;AN=16832;AC=7025;NS=8437;AC_Hom=52;AC_Het=6993;AC_Hemi=0;MAF=0.417506;HWE=0;NFAM=6173
X	89010554	76444_1	N	]Y:3271477]N	1997.93	LOW	SVTYPE=BND;POS=89010554;STRANDS=-+:8;IMPRECISE;CIPOS=-204,30;CIEND=-30,505;CIPOS95=-34,30;CIEND95=-30,126;MATEID=76444_2;EVENT=76444;SU=8;PE=8;SR=0;ALG=PROD;AF=0.004693;NSAMP=79;MSQ=24.09;AN=16834;AC=79;NS=8438;AC_Hom=0;AC_Het=79;AC_Hemi=0;MAF=0.0046812;HWE=1;NFAM=76
X	89033722	249990_1	N	N[X:89041135[	6867.08	PASS	SVTYPE=BND;POS=89033722;STRANDS=+-:18;IMPRECISE;CIPOS=-32,373;CIEND=-307,25;CIPOS95=-32,51;CIEND95=-111,25;MATEID=249990_2;EVENT=249990;SU=18;PE=18;SR=0;ALG=PROD;AF=0.001544;NSAMP=19;MSQ=361.41;AN=16834;AC=26;NS=8438;AC_Hom=14;AC_Het=12;AC_Hemi=0;MAF=0.00154065;HWE=3.34602e-18;NFAM=18
X	89041135	249990_2	N	]X:89033722]N	6867.08	PASS	SVTYPE=BND;POS=89033722;STRANDS=+-:18;IMPRECISE;CIPOS=-307,25;CIEND=-32,373;CIPOS95=-111,25;CIEND95=-32,51;MATEID=249990_1;EVENT=249990;SECONDARY;SU=18;PE=18;SR=0;ALG=PROD;AF=0.001544;NSAMP=19;MSQ=361.41;AN=16834;AC=26;NS=8438;AC_Hom=14;AC_Het=12;AC_Hemi=0;MAF=0.00154065;HWE=3.34602e-18;NFAM=18
X	89045373	72720_2	N	[8:82179563[N	1814.91	LOW	SVTYPE=BND;POS=89045373;STRANDS=--:12;CIPOS=-29,28;CIEND=-29,28;CIPOS95=0,0;CIEND95=0,0;MATEID=72720_1;EVENT=72720;SECONDARY;SU=12;PE=0;SR=12;ALG=PROD;AF=0.004633;NSAMP=61;MSQ=29.5;AN=16834;AC=78;NS=8438;AC_Hom=34;AC_Het=44;AC_Hemi=0;MAF=0.00462195;HWE=1.2067e-31;NFAM=61
X	89045425	16672_2	N	N[11:129679258[	857.64	LOW	SVTYPE=BND;POS=89045425;STRANDS=-+:4;IMPRECISE;CIPOS=-6,10;CIEND=-10,9;CIPOS95=-1,1;CIEND95=-1,1;MATEID=16672_1;EVENT=16672;SECONDARY;SU=4;PE=2;SR=2;ALG=PROD;AF=0.002673;NSAMP=45;MSQ=17.66;AN=16834;AC=45;NS=8438;AC_Hom=0;AC_Het=45;AC_Hemi=0;MAF=0.00266651;HWE=1;NFAM=44
X	89091769	76445_1	N	]Y:3359567]N	2708.67	LOW	SVTYPE=BND;POS=89091769;STRANDS=-+:94;IMPRECISE;CIPOS=-298,17;CIEND=-16,392;CIPOS95=-53,17;CIEND95=-16,26;MATEID=76445_2;EVENT=76445;SU=94;PE=94;SR=0;ALG=PROD;AF=0.008138;NSAMP=137;MSQ=17.87;AN=16834;AC=137;NS=8438;AC_Hom=0;AC_Het=139;AC_Hemi=0;MAF=0.00823655;HWE=1;NFAM=131
X	89120650	76446_1	N	]Y:3388842]N	456585	LOW	SVTYPE=BND;POS=89120650;STRANDS=-+:23487;IMPRECISE;CIPOS=-49,40;CIEND=-17,29;CIPOS95=0,0;CIEND95=-1,1;MATEID=76446_2;EVENT=76446;SU=23487;PE=23487;SR=0;ALG=PROD;AF=0.3111;NSAMP=5222;MSQ=87.03;RETAINED;AN=16834;AC=5237;NS=8438;AC_Hom=30;AC_Het=5221;AC_Hemi=0;MAF=0.311152;HWE=0;NFAM=4584
X	89120731	76448_1	N	]Y:3389129]N	440368	LOW	SVTYPE=BND;POS=89120731;STRANDS=-+:4;IMPRECISE;CIPOS=-220,50;CIEND=-50,199;CIPOS95=-86,50;CIEND95=-41,41;MATEID=76448_2;EVENT=76448;SU=4;PE=4;SR=0;ALG=PROD;AF=0.3048;NSAMP=5127;MSQ=85.48;AN=16834;AC=5131;NS=8438;AC_Hom=8;AC_Het=5137;AC_Hemi=0;MAF=0.304871;HWE=0;NFAM=4491
X	89134914	76449_1	N	]Y:3403408]N	138026	LOW	SVTYPE=BND;POS=89134914;STRANDS=-+:7198;IMPRECISE;CIPOS=-100,29;CIEND=-35,119;CIPOS95=-1,1;CIEND95=-1,1;MATEID=76449_2;EVENT=76449;SU=7198;PE=7198;SR=0;ALG=PROD;AF=0.1675;NSAMP=2819;MSQ=48.31;AN=16834;AC=2819;NS=8438;AC_Hom=0;AC_Het=2829;AC_Hemi=0;MAF=0.167635;HWE=0;NFAM=2499
X	89134980	76326_1	N	N[Y:3403357[	2759.61	LOW	SVTYPE=BND;POS=89134980;STRANDS=+-:29;IMPRECISE;CIPOS=-50,455;CIEND=-326,50;CIPOS95=-50,65;CIEND95=-82,50;MATEID=76326_2;EVENT=76326;SU=29;PE=29;SR=0;ALG=PROD;AF=0.007544;NSAMP=127;MSQ=20.48;AN=16834;AC=127;NS=8438;AC_Hom=0;AC_Het=127;AC_Hemi=0;MAF=0.00752548;HWE=1;NFAM=122
X	89137432	76450_1	N	]Y:3407721]N	67404.2	LOW	SVTYPE=BND;POS=89137432;STRANDS=-+:464;IMPRECISE;CIPOS=-203,50;CIEND=-11,483;CIPOS95=-18,18;CIEND95=-11,49;MATEID=76450_2;EVENT=76450;SU=464;PE=464;SR=0;ALG=PROD;AF=0.07515;NSAMP=1262;MSQ=52.96;AN=16834;AC=1265;NS=8438;AC_Hom=6;AC_Het=1261;AC_Hemi=0;MAF=0.075077;HWE=3.3385e-18;NFAM=1189
X	89173616	58249_2	N	N[5:28188524[	149.72	LOW	SVTYPE=BND;POS=89173616;STRANDS=-+:6;CIPOS=-6,5;CIEND=-6,5;CIPOS95=0,0;CIEND95=0,0;MATEID=58249_1;EVENT=58249;SECONDARY;SU=6;PE=0;SR=6;ALG=PROD;AF=0.0002376;NSAMP=4;MSQ=33.25;AN=16834;AC=4;NS=8438;AC_Hom=0;AC_Het=4;AC_Hemi=0;MAF=0.000237023;HWE=1;NFAM=4
X	89175627	290765	N	<DUP>	37323.7	PASS	SVTYPE=DUP;POS=89175627;SVLEN=553;END=89176180;STRANDS=-+:368;IMPRECISE;CIPOS=-59,40;CIEND=-8,45;CIPOS95=-3,3;CIEND95=-3,3;SU=368;PE=367;SR=1;ALG=PROD;AF=0.06891;NSAMP=1054;MSQ=35.13;AN=16834;AC=1160;NS=8438;AC_Hom=212;AC_Het=951;AC_Hemi=0;MAF=0.0689144;HWE=7.53252e-22;NFAM=1023
X	89189281	76327_1	N	N[Y:3459882[	933.07	LOW	SVTYPE=BND;POS=89189281;STRANDS=+-:42;IMPRECISE;CIPOS=-36,268;CIEND=-247,48;CIPOS95=-36,41;CIEND95=-49,48;MATEID=76327_2;EVENT=76327;SU=42;PE=42;SR=0;ALG=PROD;AF=0.001723;NSAMP=29;MSQ=31.51;AN=16834;AC=29;NS=8438;AC_Hom=0;AC_Het=29;AC_Hemi=0;MAF=0.00171842;HWE=1;NFAM=29
X	89207288	22164_2	N	[14:107284330[N	1652.26	LOW	SVTYPE=BND;POS=89207288;STRANDS=--:4;CIPOS=-9,8;CIEND=-9,8;CIPOS95=0,0;CIEND95=0,0;MATEID=22164_1;EVENT=22164;SECONDARY;SU=4;PE=0;SR=4;ALG=PROD;AF=0.004633;NSAMP=75;MSQ=21.2;AN=16834;AC=78;NS=8438;AC_Hom=6;AC_Het=72;AC_Hemi=0;MAF=0.00462195;HWE=0.000715926;NFAM=75
X	89213322	11094_2	N	N[1:92392846[	991.16	LOW	SVTYPE=BND;POS=89213322;STRANDS=-+:42;CIPOS=-9,8;CIEND=-9,8;CIPOS95=0,0;CIEND95=0,0;MATEID=11094_1;EVENT=11094;SECONDARY;SU=42;PE=0;SR=42;ALG=PROD;AF=0.001901;NSAMP=32;MSQ=29.72;AN=16834;AC=32;NS=8438;AC_Hom=0;AC_Het=32;AC_Hemi=0;MAF=0.00189618;HWE=1;NFAM=32
X	89238696	76328_1	N	N[Y:3509167[	65111.6	LOW	SVTYPE=BND;POS=89238696;STRANDS=+-:4037;IMPRECISE;CIPOS=-38,418;CIEND=-246,33;CIPOS95=-28,28;CIEND95=-35,33;MATEID=76328_2;EVENT=76328;SU=4037;PE=4037;SR=0;ALG=PROD;AF=0.1078;NSAMP=1815;MSQ=35.14;AN=16834;AC=1815;NS=8438;AC_Hom=0;AC_Het=1821;AC_Hemi=0;MAF=0.107905;HWE=0;NFAM=1709
X	89238959	76452_1	N	]Y:3509419]N	149195	LOW	SVTYPE=BND;POS=89238959;STRANDS=-+:9341;IMPRECISE;CIPOS=-64,3;CIEND=-3,76;CIPOS95=0,0;CIEND95=-1,1;MATEID=76452_2;EVENT=76452;SU=9341;PE=9341;SR=0;ALG=PROD;AF=0.1774;NSAMP=2986;MSQ=49.45;AN=16834;AC=2986;NS=8438;AC_Hom=0;AC_Het=2999;AC_Hemi=0;MAF=0.177708;HWE=0;NFAM=2808
X	89252172	76329_1	N	N[Y:3522969[	1963.05	LOW	SVTYPE=BND;POS=89252172;STRANDS=+-:29;IMPRECISE;CIPOS=-50,402;CIEND=-521,10;CIPOS95=-50,51;CIEND95=-101,10;MATEID=76329_2;EVENT=76329;SU=29;PE=29;SR=0;ALG=PROD;AF=0.004871;NSAMP=82;MSQ=22.76;AN=16834;AC=82;NS=8438;AC_Hom=0;AC_Het=82;AC_Hemi=0;MAF=0.00485897;HWE=1;NFAM=80
X	89264740	52542_2	N	[4:137185562[N	2979.03	LOW	SVTYPE=BND;POS=89264740;STRANDS=--:4;IMPRECISE;CIPOS=-139,10;CIEND=-428,10;CIPOS95=-55,3;CIEND95=-125,0;MATEID=52542_1;EVENT=52542;SECONDARY;SU=4;PE=4;SR=0;ALG=PROD;AF=0.009922;NSAMP=129;MSQ=22.57;AN=16832;AC=167;NS=8437;AC_Hom=76;AC_Het=91;AC_Hemi=0;MAF=0.00989688;HWE=0;NFAM=127
X	89268351	249991_1	N	N[X:89268413[	1359.23	PASS	SVTYPE=BND;POS=89268351;STRANDS=+-:36;CIPOS=-10,10;CIEND=-10,10;CIPOS95=0,0;CIEND95=0,0;MATEID=249991_2;EVENT=249991;SU=36;PE=0;SR=36;ALG=PROD;AF=0.0004752;NSAMP=4;MSQ=332.38;AN=16834;AC=8;NS=8438;AC_Hom=8;AC_Het=0;AC_Hemi=0;MAF=0.000474046;HWE=1.29576e-15;NFAM=4
X	89268413	249991_2	N	]X:89268351]N	1359.23	PASS	SVTYPE=BND;POS=89268351;STRANDS=+-:36;CIPOS=-10,10;CIEND=-10,10;CIPOS95=0,0;CIEND95=0,0;MATEID=249991_1;EVENT=249991;SECONDARY;SU=36;PE=0;SR=36;ALG=PROD;AF=0.0004752;NSAMP=4;MSQ=332.38;AN=16834;AC=8;NS=8438;AC_Hom=8;AC_Het=0;AC_Hemi=0;MAF=0.000474046;HWE=1.29576e-15;NFAM=4
X	89293370	249992_1	N	N[X:89293472[	5380.99	LOW	SVTYPE=BND;POS=89293370;STRANDS=+-:152;CIPOS=-6,5;CIEND=-6,5;CIPOS95=0,0;CIEND95=0,0;MATEID=249992_2;EVENT=249992;SU=152;PE=0;SR=152;ALG=PROD;AF=0.001842;NSAMP=22;MSQ=244.34;AN=16834;AC=31;NS=8438;AC_Hom=18;AC_Het=13;AC_Hemi=0;MAF=0.00183693;HWE=6.40558e-23;NFAM=19
X	89293472	249992_2	N	]X:89293370]N	5380.99	LOW	SVTYPE=BND;POS=89293370;STRANDS=+-:152;CIPOS=-6,5;CIEND=-6,5;CIPOS95=0,0;CIEND95=0,0;MATEID=249992_1;EVENT=249992;SECONDARY;SU=152;PE=0;SR=152;ALG=PROD;AF=0.001842;NSAMP=22;MSQ=244.34;AN=16834;AC=31;NS=8438;AC_Hom=18;AC_Het=13;AC_Hemi=0;MAF=0.00183693;HWE=6.40558e-23;NFAM=19
X	89296146	249993_1	N	N[X:89296218[	1567.64	PASS	SVTYPE=BND;POS=89296146;STRANDS=+-:48;CIPOS=-8,8;CIEND=-8,8;CIPOS95=0,0;CIEND95=0,0;MATEID=249993_2;EVENT=249993;SU=48;PE=0;SR=48;ALG=PROD;AF=0.0004158;NSAMP=6;MSQ=250.73;AN=16834;AC=7;NS=8438;AC_Hom=2;AC_Het=5;AC_Hemi=0;MAF=0.00041479;HWE=0.00124408;NFAM=6
X	89296218	249993_2	N	]X:89296146]N	1567.64	PASS	SVTYPE=BND;POS=89296146;STRANDS=+-:48;CIPOS=-8,8;CIEND=-8,8;CIPOS95=0,0;CIEND95=0,0;MATEID=249993_1;EVENT=249993;SECONDARY;SU=48;PE=0;SR=48;ALG=PROD;AF=0.0004158;NSAMP=6;MSQ=250.73;AN=16834;AC=7;NS=8438;AC_Hom=2;AC_Het=5;AC_Hemi=0;MAF=0.00041479;HWE=0.00124408;NFAM=6
X	89307003	249994	N	<DEL>	325.07	PASS	SVTYPE=DEL;POS=89307003;SVLEN=-6253;END=89313256;STRANDS=+-:9;IMPRECISE;CIPOS=-6,10;CIEND=-10,5;CIPOS95=-1,1;CIEND95=-1,0;SU=9;PE=7;SR=2;ALG=PROD;AF=0.0001188;NSAMP=1;MSQ=324.97;AN=16834;AC=2;NS=8438;AC_Hom=2;AC_Het=0;AC_Hemi=0;MAF=0.000118511;HWE=5.92593e-05;NFAM=1
X	89317145	249995_1	N	N[X:89317538[	552.48	LOW	SVTYPE=BND;POS=89317145;STRANDS=+-:11;CIPOS=-6,6;CIEND=-10,10;CIPOS95=0,0;CIEND95=0,0;MATEID=249995_2;EVENT=249995;SU=11;PE=6;SR=5;ALG=PROD;AF=0.0007128;NSAMP=12;MSQ=39.01;AN=16834;AC=12;NS=8438;AC_Hom=0;AC_Het=12;AC_Hemi=0;MAF=0.000711069;HWE=1;NFAM=12
X	89317538	249995_2	N	]X:89317145]N	552.48	LOW	SVTYPE=BND;POS=89317145;STRANDS=+-:11;CIPOS=-10,10;CIEND=-6,6;CIPOS95=0,0;CIEND95=0,0;MATEID=249995_1;EVENT=249995;SECONDARY;SU=11;PE=6;SR=5;ALG=PROD;AF=0.0007128;NSAMP=12;MSQ=39.01;AN=16834;AC=12;NS=8438;AC_Hom=0;AC_Het=12;AC_Hemi=0;MAF=0.000711069;HWE=1;NFAM=12
X	89322416	249996_1	N	N[X:89328077[	3731.82	PASS	SVTYPE=BND;POS=89322416;STRANDS=+-:6;CIPOS=-6,5;CIEND=-6,5;CIPOS95=0,0;CIEND95=0,0;MATEID=249996_2;EVENT=249996;SU=6;PE=0;SR=6;ALG=PROD;AF=0.001069;NSAMP=12;MSQ=310.97;AN=16834;AC=18;NS=8438;AC_Hom=12;AC_Het=6;AC_Hemi=0;MAF=0.0010666;HWE=8.36516e-18;NFAM=11
X	89328077	249996_2	N	]X:89322416]N	3731.82	PASS	SVTYPE=BND;POS=89322416;STRANDS=+-:6;CIPOS=-6,5;CIEND=-6,5;CIPOS95=0,0;CIEND95=0,0;MATEID=249996_1;EVENT=249996;SECONDARY;SU=6;PE=0;SR=6;ALG=PROD;AF=0.001069;NSAMP=12;MSQ=310.97;AN=16834;AC=18;NS=8438;AC_Hom=12;AC_Het=6;AC_Hemi=0;MAF=0.0010666;HWE=8.36516e-18;NFAM=11
X	89337509	249997	N	<DEL>	92914.4	PASS	SVTYPE=DEL;POS=89337509;SVLEN=-1203;END=89338712;STRANDS=+-:3914;CIPOS=0,0;CIEND=0,0;CIPOS95=0,0;CIEND95=0,0;SU=3914;PE=2116;SR=1798;ALG=PROD;AF=0.01687;NSAMP=229;MSQ=405.74;AN=16834;AC=284;NS=8438;AC_Hom=110;AC_Het=174;AC_Hemi=0;MAF=0.0168286;HWE=0;NFAM=225
X	89361872	76330_1	N	N[Y:3544980[	171.43	LOW	SVTYPE=BND;POS=89361872;STRANDS=+-:9;IMPRECISE;CIPOS=-10,334;CIEND=-259,10;CIPOS95=-1,116;CIEND95=-94,2;MATEID=76330_2;EVENT=76330;SU=9;PE=9;SR=0;ALG=PROD;AF=5.94e-05;NSAMP=1;MSQ=167.82;AN=16834;AC=1;NS=8438;AC_Hom=0;AC_Het=1;AC_Hemi=0;MAF=5.92557e-05;HWE=1;NFAM=1
X	89388622	69036_2	N	[7:126428464[N	580951	LOW	SVTYPE=BND;POS=89388622;STRANDS=--:17;CIPOS=-10,8;CIEND=-10,10;CIPOS95=0,0;CIEND95=0,0;MATEID=69036_1;EVENT=69036;SECONDARY;SU=17;PE=6;SR=11;ALG=PROD;AF=0.4678;NSAMP=7513;MSQ=77;AN=16834;AC=7875;NS=8438;AC_Hom=726;AC_Het=7170;AC_Hemi=0;MAF=0.467883;HWE=0;NFAM=6574
X	89446730	76332_1	N	N[Y:3628710[	2094.8	LOW	SVTYPE=BND;POS=89446730;STRANDS=+-:8;IMPRECISE;CIPOS=-30,322;CIEND=-493,27;CIPOS95=-30,57;CIEND95=-132,27;MATEID=76332_2;EVENT=76332;SU=8;PE=8;SR=0;ALG=PROD;AF=0.005168;NSAMP=87;MSQ=22.26;AN=16834;AC=87;NS=8438;AC_Hom=0;AC_Het=87;AC_Hemi=0;MAF=0.00515525;HWE=1;NFAM=81
X	89448582	249998	N	<DEL>	2251.79	PASS	SVTYPE=DEL;POS=89448582;SVLEN=-48004;END=89496586;STRANDS=+-:6;IMPRECISE;CIPOS=-10,414;CIEND=-172,10;CIPOS95=-1,139;CIEND95=-75,2;SU=6;PE=6;SR=0;ALG=PROD;AF=0.0004752;NSAMP=5;MSQ=450.34;AN=16834;AC=8;NS=8438;AC_Hom=6;AC_Het=2;AC_Hemi=0;MAF=0.000474046;HWE=8.74285e-11;NFAM=5
X	89448792	76333_1	N	N[Y:3630705[	3984.78	LOW	SVTYPE=BND;POS=89448792;STRANDS=+-:131;IMPRECISE;CIPOS=-50,251;CIEND=-270,11;CIPOS95=-6,6;CIEND95=-42,11;MATEID=76333_2;EVENT=76333;SU=131;PE=131;SR=0;ALG=PROD;AF=0.007247;NSAMP=122;MSQ=31.58;AN=16834;AC=122;NS=8438;AC_Hom=0;AC_Het=122;AC_Hemi=0;MAF=0.0072292;HWE=1;NFAM=120
X	89480413	19166_2	N	N]12:77116833]	4079.99	LOW	SVTYPE=BND;POS=89480413;STRANDS=++:8;IMPRECISE;CIPOS=-30,441;CIEND=-29,507;CIPOS95=-30,119;CIEND95=-29,143;MATEID=19166_1;EVENT=19166;SECONDARY;SU=8;PE=8;SR=0;ALG=PROD;AF=0.007841;NSAMP=132;MSQ=30.1;AN=16834;AC=132;NS=8438;AC_Hom=0;AC_Het=132;AC_Hemi=0;MAF=0.00782176;HWE=1;NFAM=131
X	89480489	249999_1	N	N[X:89480720[	135703	LOW	SVTYPE=BND;POS=89480489;STRANDS=+-:8;IMPRECISE;CIPOS=-30,52;CIEND=-30,65;CIPOS95=-23,23;CIEND95=-30,36;MATEID=249999_2;EVENT=249999;SU=8;PE=2;SR=6;ALG=PROD;AF=0.1268;NSAMP=1787;MSQ=75.22;AN=16600;AC=2105;NS=8321;AC_Hom=638;AC_Het=1471;AC_Hemi=0;MAF=0.126728;HWE=0;NFAM=1726
X	89480720	249999_2	N	]X:89480489]N	135703	LOW	SVTYPE=BND;POS=89480489;STRANDS=+-:8;IMPRECISE;CIPOS=-30,65;CIEND=-30,52;CIPOS95=-30,36;CIEND95=-23,23;MATEID=249999_1;EVENT=249999;SECONDARY;SU=8;PE=2;SR=6;ALG=PROD;AF=0.1268;NSAMP=1787;MSQ=75.22;AN=16600;AC=2105;NS=8321;AC_Hom=638;AC_Het=1471;AC_Hemi=0;MAF=0.126728;HWE=0;NFAM=1726
X	89480752	19167_2	N	[12:77116723[N	62.2	LOW	SVTYPE=BND;POS=89480752;STRANDS=--:8;IMPRECISE;CIPOS=-322,50;CIEND=-358,50;CIPOS95=-130,50;CIEND95=-157,50;MATEID=19167_1;EVENT=19167;SECONDARY;SU=8;PE=8;SR=0;ALG=PROD;AF=0.0001782;NSAMP=3;MSQ=13.06;AN=16834;AC=3;NS=8438;AC_Hom=0;AC_Het=3;AC_Hemi=0;MAF=0.000177767;HWE=1;NFAM=3
X	89480851	45591_2	N	]3:86434257]N	4509.79	LOW	SVTYPE=BND;POS=89480851;STRANDS=+-:25;IMPRECISE;CIPOS=-84,50;CIEND=-38,466;CIPOS95=-11,11;CIEND95=-38,69;MATEID=45591_1;EVENT=45591;SECONDARY;SU=25;PE=25;SR=0;ALG=PROD;AF=0.008138;NSAMP=137;MSQ=32.16;AN=16834;AC=137;NS=8438;AC_Hom=0;AC_Het=137;AC_Hemi=0;MAF=0.00811804;HWE=1;NFAM=106
X	89480881	45590_2	N	[3:63184393[N	4106.46	LOW	SVTYPE=BND;POS=89480881;STRANDS=--:20;IMPRECISE;CIPOS=-274,50;CIEND=-260,41;CIPOS95=-71,50;CIEND95=-82,41;MATEID=45590_1;EVENT=45590;SECONDARY;SU=20;PE=20;SR=0;ALG=PROD;AF=0.006119;NSAMP=103;MSQ=39.16;AN=16832;AC=103;NS=8437;AC_Hom=0;AC_Het=103;AC_Hemi=0;MAF=0.00610407;HWE=1;NFAM=84
X	89480948	11095_2	N	[1:218894306[N	1568.7	LOW	SVTYPE=BND;POS=89480948;STRANDS=--:8;IMPRECISE;CIPOS=-460,38;CIEND=-413,30;CIPOS95=-164,38;CIEND95=-231,30;MATEID=11095_1;EVENT=11095;SECONDARY;SU=8;PE=8;SR=0;ALG=SUM;AF=0.004102;NSAMP=69;MSQ=19.16;AN=16822;AC=69;NS=8432;AC_Hom=0;AC_Het=69;AC_Hemi=0;MAF=0.00409156;HWE=1;NFAM=69
X	89480973	63717_2	N	N]6:46747295]	6885.03	LOW	SVTYPE=BND;POS=89480973;STRANDS=++:22;IMPRECISE;CIPOS=-50,383;CIEND=-10,475;CIPOS95=-49,49;CIEND95=-10,98;MATEID=63717_1;EVENT=63717;SECONDARY;SU=22;PE=22;SR=0;ALG=PROD;AF=0.01895;NSAMP=319;MSQ=20.16;AN=16832;AC=319;NS=8437;AC_Hom=0;AC_Het=320;AC_Hemi=0;MAF=0.0189641;HWE=0.0776986;NFAM=300
X	89481004	38045_2	N	N[22:43498836[	27784.3	LOW	SVTYPE=BND;POS=89481004;STRANDS=-+:430;IMPRECISE;CIPOS=-11,41;CIEND=-214,36;CIPOS95=-1,1;CIEND95=-12,12;MATEID=38045_1;EVENT=38045;SECONDARY;SU=430;PE=430;SR=0;ALG=PROD;AF=0.05667;NSAMP=954;MSQ=28.19;AN=16834;AC=954;NS=8438;AC_Hom=0;AC_Het=955;AC_Hemi=0;MAF=0.0565892;HWE=8.924e-13;NFAM=875
X	89481062	52543_2	N	[4:70875964[N	1657.9	LOW	SVTYPE=BND;POS=89481062;STRANDS=--:16;IMPRECISE;CIPOS=-391,18;CIEND=-232,30;CIPOS95=-127,18;CIEND95=-53,30;MATEID=52543_1;EVENT=52543;SECONDARY;SU=16;PE=16;SR=0;ALG=PROD;AF=0.003921;NSAMP=66;MSQ=24.14;AN=16834;AC=66;NS=8438;AC_Hom=0;AC_Het=66;AC_Hemi=0;MAF=0.00391088;HWE=1;NFAM=66
X	89481072	11096_2	N	N]1:218894204]	2155.78	LOW	SVTYPE=BND;POS=89481072;STRANDS=++:12;IMPRECISE;CIPOS=-28,481;CIEND=-30,245;CIPOS95=-28,112;CIEND95=-30,49;MATEID=11096_1;EVENT=11096;SECONDARY;SU=12;PE=12;SR=0;ALG=PROD;AF=0.005168;NSAMP=87;MSQ=23.29;AN=16834;AC=87;NS=8438;AC_Hom=0;AC_Het=87;AC_Hemi=0;MAF=0.00515525;HWE=1;NFAM=87
X	89481157	52545_2	N	[4:179787177[N	6439.35	LOW	SVTYPE=BND;POS=89481157;STRANDS=--:14;CIPOS=-48,45;CIEND=-49,48;CIPOS95=0,0;CIEND95=0,0;MATEID=52545_1;EVENT=52545;SECONDARY;SU=14;PE=1;SR=13;ALG=PROD;AF=0.006831;NSAMP=115;MSQ=55.77;AN=16834;AC=115;NS=8438;AC_Hom=0;AC_Het=115;AC_Hemi=0;MAF=0.00681441;HWE=1;NFAM=114
X	89481159	75778_2	N	N]9:99191046]	4204.79	LOW	SVTYPE=BND;POS=89481159;STRANDS=++:5;IMPRECISE;CIPOS=-30,406;CIEND=-30,305;CIPOS95=-30,139;CIEND95=-30,73;MATEID=75778_1;EVENT=75778;SECONDARY;SU=5;PE=5;SR=0;ALG=PROD;AF=0.01063;NSAMP=178;MSQ=22.38;AN=16832;AC=179;NS=8437;AC_Hom=2;AC_Het=177;AC_Hemi=0;MAF=0.010608;HWE=0.61489;NFAM=177
X	89481214	52544_2	N	N]4:70875932]	1666.91	LOW	SVTYPE=BND;POS=89481214;STRANDS=++:13;IMPRECISE;CIPOS=-50,393;CIEND=-50,399;CIPOS95=-50,107;CIEND95=-50,82;MATEID=52544_1;EVENT=52544;SECONDARY;SU=13;PE=13;SR=0;ALG=PROD;AF=0.003921;NSAMP=66;MSQ=24.02;AN=16834;AC=66;NS=8438;AC_Hom=0;AC_Het=66;AC_Hemi=0;MAF=0.00391088;HWE=1;NFAM=66
X	89481215	75777_2	N	[9:117857726[N	3909.36	LOW	SVTYPE=BND;POS=89481215;STRANDS=--:20;IMPRECISE;CIPOS=-191,30;CIEND=-301,41;CIPOS95=-50,30;CIEND95=-85,41;MATEID=75777_1;EVENT=75777;SECONDARY;SU=20;PE=20;SR=0;ALG=PROD;AF=0.009386;NSAMP=158;MSQ=23.75;AN=16834;AC=158;NS=8438;AC_Hom=0;AC_Het=158;AC_Hemi=0;MAF=0.00936241;HWE=1;NFAM=156
X	89481233	52546_2	N	N]4:179787200]	415.88	LOW	SVTYPE=BND;POS=89481233;STRANDS=++:4;IMPRECISE;CIPOS=-28,30;CIEND=-30,30;CIPOS95=-1,1;CIEND95=-1,1;MATEID=52546_1;EVENT=52546;SECONDARY;SU=4;PE=1;SR=3;ALG=PROD;AF=0.000594;NSAMP=10;MSQ=40.77;AN=16834;AC=10;NS=8438;AC_Hom=0;AC_Het=10;AC_Hemi=0;MAF=0.000592557;HWE=1;NFAM=10
X	89481284	24251_2	N	]16:19263862]N	7194.7	LOW	SVTYPE=BND;POS=89481284;STRANDS=+-:5;IMPRECISE;CIPOS=-140,10;CIEND=-8,440;CIPOS95=-55,3;CIEND95=-1,155;MATEID=24251_1;EVENT=24251;SECONDARY;SU=5;PE=5;SR=0;ALG=PROD;AF=0.01533;NSAMP=258;MSQ=27.05;AN=16834;AC=258;NS=8438;AC_Hom=0;AC_Het=259;AC_Hemi=0;MAF=0.0153472;HWE=0.270318;NFAM=257
X	89520710	76453_1	N	]Y:3702977]N	3031.33	LOW	SVTYPE=BND;POS=89520710;STRANDS=-+:6;CIPOS=-6,5;CIEND=-6,5;CIPOS95=0,0;CIEND95=0,0;MATEID=76453_2;EVENT=76453;SU=6;PE=0;SR=6;ALG=PROD;AF=0.003742;NSAMP=62;MSQ=48.6;AN=16834;AC=63;NS=8438;AC_Hom=2;AC_Het=61;AC_Hemi=0;MAF=0.00373311;HWE=0.109665;NFAM=61
X	89529913	290766	N	<DUP>	308.25	PASS	SVTYPE=DUP;POS=89529913;SVLEN=14712;END=89544625;STRANDS=-+:11;IMPRECISE;CIPOS=-319,10;CIEND=-10,266;CIPOS95=-104,0;CIEND95=-1,60;SU=11;PE=11;SR=0;ALG=PROD;AF=0.0001188;NSAMP=1;MSQ=240.19;AN=16834;AC=2;NS=8438;AC_Hom=2;AC_Het=0;AC_Hemi=0;MAF=0.000118511;HWE=5.92593e-05;NFAM=1
X	89531321	76334_1	N	N[Y:3712320[	1.30014e+06	LOW	SVTYPE=BND;POS=89531321;STRANDS=+-:54578;IMPRECISE;CIPOS=-189,387;CIEND=-274,152;CIPOS95=-1,1;CIEND95=-5,5;MATEID=76334_2;EVENT=76334;SU=54578;PE=54577;SR=1;ALG=SUM;AF=0.4503;NSAMP=5768;MSQ=225.11;RETAINED;AN=16834;AC=7580;NS=8438;AC_Hom=3630;AC_Het=3962;AC_Hemi=0;MAF=0.44987;HWE=2.50406e-06;NFAM=5157
X	89531376	76454_1	N	]Y:3721253]N	272713	LOW	SVTYPE=BND;POS=89531376;STRANDS=-+:14867;IMPRECISE;CIPOS=-550,127;CIEND=-295,632;CIPOS95=-126,126;CIEND95=-90,90;MATEID=76454_2;EVENT=76454;SU=14867;PE=14867;SR=0;ALG=SUM;AF=0.2285;NSAMP=3844;MSQ=70.58;AN=16834;AC=3846;NS=8438;AC_Hom=4;AC_Het=3848;AC_Hemi=0;MAF=0.228253;HWE=0;NFAM=3478
X	89559854	58251_2	N	N]5:67597310]	288.34	LOW	SVTYPE=BND;POS=89559854;STRANDS=++:5;IMPRECISE;CIPOS=-30,446;CIEND=-27,538;CIPOS95=-30,110;CIEND95=-27,186;MATEID=58251_1;EVENT=58251;SECONDARY;SU=5;PE=5;SR=0;ALG=PROD;AF=0.0004752;NSAMP=8;MSQ=33.94;AN=16834;AC=8;NS=8438;AC_Hom=0;AC_Het=8;AC_Hemi=0;MAF=0.000474046;HWE=1;NFAM=8
X	89559893	58250_2	N	[5:67597195[N	252.95	LOW	SVTYPE=BND;POS=89559893;STRANDS=--:4;IMPRECISE;CIPOS=-356,30;CIEND=-473,30;CIPOS95=-170,30;CIEND95=-185,30;MATEID=58250_1;EVENT=58250;SECONDARY;SU=4;PE=4;SR=0;ALG=PROD;AF=0.0005347;NSAMP=9;MSQ=25;AN=16832;AC=9;NS=8437;AC_Hom=0;AC_Het=9;AC_Hemi=0;MAF=0.000533365;HWE=1;NFAM=9
X	89578368	250000	N	<DEL>	1.25957e+06	PASS	SVTYPE=DEL;POS=89578368;SVLEN=-2012;END=89580380;STRANDS=+-:4159;CIPOS=-3,8;CIEND=-10,5;CIPOS95=0,0;CIEND95=0,0;SU=4159;PE=4153;SR=6;ALG=PROD;AF=0.2389;NSAMP=2696;MSQ=466.81;AN=16834;AC=4022;NS=8438;AC_Hom=2656;AC_Het=1370;AC_Hemi=0;MAF=0.238564;HWE=0;NFAM=2531
X	89648581	76455_1	N	]Y:3838631]N	41456.1	LOW	SVTYPE=BND;POS=89648581;STRANDS=-+:547;IMPRECISE;CIPOS=-83,35;CIEND=-24,320;CIPOS95=-4,4;CIEND95=-24,61;MATEID=76455_2;EVENT=76455;SU=547;PE=547;SR=0;ALG=PROD;AF=0.04342;NSAMP=727;MSQ=56.63;AN=16834;AC=731;NS=8438;AC_Hom=8;AC_Het=724;AC_Hemi=0;MAF=0.0433752;HWE=0.000546421;NFAM=606
X	89711404	69037_2	N	[7:107239673[N	16142.2	LOW	SVTYPE=BND;POS=89711404;STRANDS=--:133;CIPOS=-6,6;CIEND=-6,6;CIPOS95=0,0;CIEND95=0,0;MATEID=69037_1;EVENT=69037;SECONDARY;SU=133;PE=0;SR=133;ALG=PROD;AF=0.04248;NSAMP=715;MSQ=21.52;AN=16830;AC=715;NS=8436;AC_Hom=0;AC_Het=715;AC_Hemi=0;MAF=0.0423779;HWE=2.55514e-07;NFAM=688
X	89711801	20722_2	N	]13:39562746]N	111390	LOW	SVTYPE=BND;POS=89711801;STRANDS=+-:2214;IMPRECISE;CIPOS=-188,30;CIEND=-25,357;CIPOS95=0,0;CIEND95=-25,68;MATEID=20722_1;EVENT=20722;SECONDARY;SU=2214;PE=1887;SR=327;ALG=PROD;AF=0.07602;NSAMP=1258;MSQ=88.23;AN=16824;AC=1279;NS=8433;AC_Hom=42;AC_Het=1239;AC_Hemi=0;MAF=0.0759516;HWE=3.82238e-06;NFAM=773
X	89711809	14167_2	N	N[10:113190498[	11215.7	LOW	SVTYPE=BND;POS=89711809;STRANDS=-+:4;CIPOS=-9,8;CIEND=-9,8;CIPOS95=0,0;CIEND95=0,0;MATEID=14167_1;EVENT=14167;SECONDARY;SU=4;PE=0;SR=4;ALG=PROD;AF=0.02584;NSAMP=266;MSQ=33.37;AN=15868;AC=410;NS=7953;AC_Hom=288;AC_Het=122;AC_Hemi=0;MAF=0.0257764;HWE=0;NFAM=185
X	89711809	76336_1	N	N[Y:3901731[	45730.1	LOW	SVTYPE=BND;POS=89711809;STRANDS=+-:762;IMPRECISE;CIPOS=-31,74;CIEND=-19,44;CIPOS95=-1,1;CIEND95=-8,8;MATEID=76336_2;EVENT=76336;SU=762;PE=762;SR=0;ALG=PROD;AF=0.1196;NSAMP=656;MSQ=64.44;AN=9048;AC=1082;NS=4535;AC_Hom=852;AC_Het=231;AC_Hemi=0;MAF=0.119405;HWE=0;NFAM=485
X	89739849	36944_2	N	]2:161392336]N	341.74	LOW	SVTYPE=BND;POS=89739849;STRANDS=+-:16;IMPRECISE;CIPOS=-215,30;CIEND=-30,444;CIPOS95=-70,30;CIEND95=-30,131;MATEID=36944_1;EVENT=36944;SECONDARY;SU=16;PE=16;SR=0;ALG=PROD;AF=0.001247;NSAMP=21;MSQ=15.13;AN=16834;AC=21;NS=8438;AC_Hom=0;AC_Het=21;AC_Hemi=0;MAF=0.00124437;HWE=1;NFAM=21
X	89739999	52547_2	N	N[4:173077672[	995.17	LOW	SVTYPE=BND;POS=89739999;STRANDS=-+:4;CIPOS=-9,8;CIEND=-9,8;CIPOS95=0,0;CIEND95=0,0;MATEID=52547_1;EVENT=52547;SECONDARY;SU=4;PE=0;SR=4;ALG=PROD;AF=0.003148;NSAMP=53;MSQ=17.36;AN=16834;AC=53;NS=8438;AC_Hom=0;AC_Het=53;AC_Hemi=0;MAF=0.00314055;HWE=1;NFAM=53
X	89772172	58252_2	N	N]5:83713799]	1054.71	LOW	SVTYPE=BND;POS=89772172;STRANDS=++:92;CIPOS=-5,4;CIEND=-5,4;CIPOS95=0,0;CIEND95=0,0;MATEID=58252_1;EVENT=58252;SECONDARY;SU=92;PE=0;SR=92;ALG=PROD;AF=0.001782;NSAMP=30;MSQ=34.75;AN=16834;AC=30;NS=8438;AC_Hom=0;AC_Het=30;AC_Hemi=0;MAF=0.00177767;HWE=1;NFAM=30
X	89801206	75779_2	N	N[9:77520319[	20.82	LOW	SVTYPE=BND;POS=89801206;STRANDS=-+:4;IMPRECISE;CIPOS=-10,307;CIEND=-180,10;CIPOS95=-1,118;CIEND95=-81,2;MATEID=75779_1;EVENT=75779;SECONDARY;SU=4;PE=4;SR=0;ALG=PROD;AF=5.94e-05;NSAMP=1;MSQ=20.82;AN=16834;AC=1;NS=8438;AC_Hom=0;AC_Het=1;AC_Hemi=0;MAF=5.92557e-05;HWE=1;NFAM=1
X	89802423	63718_2	N	[6:32460767[N	2666.49	LOW	SVTYPE=BND;POS=89802423;STRANDS=--:12;CIPOS=-25,24;CIEND=-25,24;CIPOS95=0,0;CIEND95=0,0;MATEID=63718_1;EVENT=63718;SECONDARY;SU=12;PE=0;SR=12;ALG=PROD;AF=0.008495;NSAMP=143;MSQ=17.46;AN=16834;AC=143;NS=8438;AC_Hom=0;AC_Het=143;AC_Hemi=0;MAF=0.00847357;HWE=1;NFAM=142
X	89840671	26453_2	N	[19:36377287[N	19215.6	LOW	SVTYPE=BND;POS=89840671;STRANDS=--:127;IMPRECISE;CIPOS=-295,19;CIEND=-20,29;CIPOS95=-50,19;CIEND95=-1,1;MATEID=26453_1;EVENT=26453;SECONDARY;SU=127;PE=127;SR=0;ALG=PROD;AF=0.04426;NSAMP=745;MSQ=24.63;AN=16834;AC=745;NS=8438;AC_Hom=0;AC_Het=747;AC_Hemi=0;MAF=0.044264;HWE=4.79328e-08;NFAM=706
X	89840856	26454_2	N	N]19:36377189]	27835.6	LOW	SVTYPE=BND;POS=89840856;STRANDS=++:200;IMPRECISE;CIPOS=-13,363;CIEND=-27,245;CIPOS95=-13,38;CIEND95=-7,7;MATEID=26454_1;EVENT=26454;SECONDARY;SU=200;PE=200;SR=0;ALG=PROD;AF=0.05875;NSAMP=989;MSQ=27.28;AN=16834;AC=989;NS=8438;AC_Hom=0;AC_Het=990;AC_Hemi=0;MAF=0.0586632;HWE=6.20282e-14;NFAM=941
X	89853901	76337_1	N	N[Y:4044632[	1106.27	LOW	SVTYPE=BND;POS=89853901;STRANDS=+-:45;IMPRECISE;CIPOS=-23,274;CIEND=-230,40;CIPOS95=-23,41;CIEND95=-35,35;MATEID=76337_2;EVENT=76337;SU=45;PE=45;SR=0;ALG=PROD;AF=0.002911;NSAMP=49;MSQ=21.62;AN=16834;AC=49;NS=8438;AC_Hom=0;AC_Het=49;AC_Hemi=0;MAF=0.00290353;HWE=1;NFAM=45
X	89881251	16673_2	N	[11:127966950[N	5364.29	LOW	SVTYPE=BND;POS=89881251;STRANDS=--:16;CIPOS=-9,8;CIEND=-9,8;CIPOS95=0,0;CIEND95=0,0;MATEID=16673_1;EVENT=16673;SECONDARY;SU=16;PE=0;SR=16;ALG=PROD;AF=0.01265;NSAMP=212;MSQ=24.28;AN=16834;AC=213;NS=8438;AC_Hom=2;AC_Het=211;AC_Hemi=0;MAF=0.0126215;HWE=1;NFAM=205
X	89893314	250001	N	<DEL>	26314.9	PASS	SVTYPE=DEL;POS=89893314;SVLEN=-18401;END=89911715;STRANDS=+-:671;CIPOS=-3,6;CIEND=-4,2;CIPOS95=0,0;CIEND95=0,0;SU=671;PE=537;SR=134;ALG=PROD;AF=0.004277;NSAMP=54;MSQ=487.31;AN=16834;AC=72;NS=8438;AC_Hom=36;AC_Het=36;AC_Hemi=0;MAF=0.00426641;HWE=7.82798e-36;NFAM=53
X	89982140	72721_2	N	[8:122888805[N	1865.19	LOW	SVTYPE=BND;POS=89982140;STRANDS=--:24;CIPOS=-29,28;CIEND=-29,28;CIPOS95=0,0;CIEND95=0,0;MATEID=72721_1;EVENT=72721;SECONDARY;SU=24;PE=0;SR=24;ALG=PROD;AF=0.004574;NSAMP=77;MSQ=23.11;AN=16834;AC=77;NS=8438;AC_Hom=0;AC_Het=77;AC_Hemi=0;MAF=0.00456269;HWE=1;NFAM=77
X	90016139	76456_1	N	]Y:4211110]N	1901.73	LOW	SVTYPE=BND;POS=90016139;STRANDS=-+:86;IMPRECISE;CIPOS=-279,32;CIEND=-28,450;CIPOS95=-47,32;CIEND95=-28,54;MATEID=76456_2;EVENT=76456;SU=86;PE=86;SR=0;ALG=PROD;AF=0.004039;NSAMP=68;MSQ=26.86;AN=16834;AC=68;NS=8438;AC_Hom=0;AC_Het=68;AC_Hemi=0;MAF=0.00402939;HWE=1;NFAM=68
X	90028653	76338_1	N	N[Y:4223686[	323831	LOW	SVTYPE=BND;POS=90028653;STRANDS=+-:3577;IMPRECISE;CIPOS=-9,40;CIEND=-81,6;CIPOS95=-1,1;CIEND95=-1,1;MATEID=76338_2;EVENT=76338;SU=3577;PE=3577;SR=0;ALG=PROD;AF=0.1849;NSAMP=3075;MSQ=105.08;AN=16834;AC=3113;NS=8438;AC_Hom=76;AC_Het=3043;AC_Hemi=0;MAF=0.184819;HWE=0;NFAM=2623
X	90028730	76457_1	N	]Y:4223972]N	213726	LOW	SVTYPE=BND;POS=90028730;STRANDS=-+:3021;IMPRECISE;CIPOS=-40,5;CIEND=-7,73;CIPOS95=-1,1;CIEND95=-1,1;MATEID=76457_2;EVENT=76457;SU=3021;PE=3021;SR=0;ALG=PROD;AF=0.1666;NSAMP=2770;MSQ=76.88;AN=16834;AC=2805;NS=8438;AC_Hom=70;AC_Het=2741;AC_Hemi=0;MAF=0.166568;HWE=0;NFAM=2327
X	90030350	250003_1	N	N[X:91530181[	309.83	LOW	SVTYPE=BND;POS=90030350;STRANDS=+-:5;IMPRECISE;CIPOS=-30,473;CIEND=-357,30;CIPOS95=-30,147;CIEND95=-158,30;MATEID=250003_2;EVENT=250003;SU=5;PE=5;SR=0;ALG=PROD;AF=0.0008911;NSAMP=15;MSQ=18.37;RETAINED;AN=16834;AC=15;NS=8438;AC_Hom=0;AC_Het=15;AC_Hemi=0;MAF=0.000888836;HWE=1;NFAM=15
X	90108422	250004	N	<DEL>	650.02	PASS	SVTYPE=DEL;POS=90108422;SVLEN=-568;END=90108990;STRANDS=+-:11;IMPRECISE;CIPOS=-10,10;CIEND=-10,10;CIPOS95=-3,3;CIEND95=-3,0;SU=11;PE=10;SR=1;ALG=PROD;AF=0.0001188;NSAMP=1;MSQ=649.93;AN=16834;AC=2;NS=8438;AC_Hom=2;AC_Het=0;AC_Hemi=0;MAF=0.000118511;HWE=5.92593e-05;NFAM=1
X	90133469	76339_1	N	N[Y:4328819[	4552.65	LOW	SVTYPE=BND;POS=90133469;STRANDS=+-:126;IMPRECISE;CIPOS=-12,339;CIEND=-175,38;CIPOS95=-12,34;CIEND95=-10,10;MATEID=76339_2;EVENT=76339;SU=126;PE=126;SR=0;ALG=PROD;AF=0.01152;NSAMP=194;MSQ=22.18;AN=16834;AC=194;NS=8438;AC_Hom=0;AC_Het=194;AC_Hemi=0;MAF=0.0114956;HWE=0.630398;NFAM=177
X	90138284	250005_1	N	N[X:90138541[	106.41	LOW	SVTYPE=BND;POS=90138284;STRANDS=+-:4;CIPOS=-9,8;CIEND=-9,8;CIPOS95=0,0;CIEND95=0,0;MATEID=250005_2;EVENT=250005;SU=4;PE=0;SR=4;ALG=PROD;AF=0.0003564;NSAMP=6;MSQ=14.19;AN=16834;AC=6;NS=8438;AC_Hom=0;AC_Het=6;AC_Hemi=0;MAF=0.000355534;HWE=1;NFAM=6
X	90138541	250005_2	N	]X:90138284]N	106.41	LOW	SVTYPE=BND;POS=90138284;STRANDS=+-:4;CIPOS=-9,8;CIEND=-9,8;CIPOS95=0,0;CIEND95=0,0;MATEID=250005_1;EVENT=250005;SECONDARY;SU=4;PE=0;SR=4;ALG=PROD;AF=0.0003564;NSAMP=6;MSQ=14.19;AN=16834;AC=6;NS=8438;AC_Hom=0;AC_Het=6;AC_Hemi=0;MAF=0.000355534;HWE=1;NFAM=6
X	90145204	250006	N	<DEL>	738.75	PASS	SVTYPE=DEL;POS=90145204;SVLEN=-2037;END=90147241;STRANDS=+-:14;IMPRECISE;CIPOS=-26,30;CIEND=-30,29;CIPOS95=-1,1;CIEND95=-1,1;SU=14;PE=11;SR=3;ALG=PROD;AF=0.0002376;NSAMP=2;MSQ=369.28;AN=16834;AC=4;NS=8438;AC_Hom=4;AC_Het=0;AC_Hemi=0;MAF=0.000237023;HWE=1.05362e-08;NFAM=2
X	90149457	76340_1	N	N[Y:4336696[	142.11	LOW	SVTYPE=BND;POS=90149457;STRANDS=+-:4;IMPRECISE;CIPOS=-10,306;CIEND=-449,10;CIPOS95=-2,100;CIEND95=-146,0;MATEID=76340_2;EVENT=76340;SU=4;PE=4;SR=0;ALG=PROD;AF=0.000297;NSAMP=5;MSQ=27.16;AN=16834;AC=5;NS=8438;AC_Hom=0;AC_Het=5;AC_Hemi=0;MAF=0.000296279;HWE=1;NFAM=5
X	90154724	318239_1	N	[X:90164730[N	269.73	PASS	SVTYPE=BND;POS=90154724;STRANDS=--:7;IMPRECISE;CIPOS=-253,10;CIEND=-239,10;CIPOS95=-142,1;CIEND95=-137,1;MATEID=318239_2;EVENT=318239;SU=7;PE=7;SR=0;ALG=PROD;AF=5.94e-05;NSAMP=1;MSQ=269.64;AN=16834;AC=1;NS=8438;AC_Hom=0;AC_Het=1;AC_Hemi=0;MAF=5.92557e-05;HWE=1;NFAM=1
X	90163950	250007	N	<DEL>	257.85	PASS	SVTYPE=DEL;POS=90163950;SVLEN=-3839;END=90167789;STRANDS=+-:4;IMPRECISE;CIPOS=-10,478;CIEND=-282,10;CIPOS95=-1,183;CIEND95=-153,1;SU=4;PE=4;SR=0;ALG=PROD;AF=5.94e-05;NSAMP=1;MSQ=257.75;AN=16834;AC=1;NS=8438;AC_Hom=0;AC_Het=1;AC_Hemi=0;MAF=5.92557e-05;HWE=1;NFAM=1
X	90164730	318239_2	N	[X:90154724[N	269.73	PASS	SVTYPE=BND;POS=90164730;STRANDS=--:7;IMPRECISE;CIPOS=-239,10;CIEND=-253,10;CIPOS95=-137,1;CIEND95=-142,1;MATEID=318239_1;EVENT=318239;SECONDARY;SU=7;PE=7;SR=0;ALG=PROD;AF=5.94e-05;NSAMP=1;MSQ=269.64;AN=16834;AC=1;NS=8438;AC_Hom=0;AC_Het=1;AC_Hemi=0;MAF=5.92557e-05;HWE=1;NFAM=1
X	90184665	76341_1	N	N[Y:4374021[	405.76	LOW	SVTYPE=BND;POS=90184665;STRANDS=+-:18;IMPRECISE;CIPOS=-30,331;CIEND=-169,30;CIPOS95=-30,52;CIEND95=-28,28;MATEID=76341_2;EVENT=76341;SU=18;PE=18;SR=0;ALG=PROD;AF=0.0006534;NSAMP=11;MSQ=36.78;AN=16834;AC=11;NS=8438;AC_Hom=0;AC_Het=11;AC_Hemi=0;MAF=0.000651813;HWE=1;NFAM=11
X	90206590	11097_2	N	[1:229078587[N	8594.04	LOW	SVTYPE=BND;POS=90206590;STRANDS=--:187;CIPOS=-4,4;CIEND=-4,4;CIPOS95=0,0;CIEND95=0,0;MATEID=11097_1;EVENT=11097;SECONDARY;SU=187;PE=0;SR=187;ALG=PROD;AF=0.01544;NSAMP=260;MSQ=31.78;AN=16834;AC=260;NS=8438;AC_Hom=0;AC_Het=261;AC_Hemi=0;MAF=0.0154658;HWE=0.271724;NFAM=251
X	90214515	76342_1	N	N[Y:4403133[	1841.33	LOW	SVTYPE=BND;POS=90214515;STRANDS=+-:141;IMPRECISE;CIPOS=-12,425;CIEND=-299,11;CIPOS95=-12,38;CIEND95=-46,11;MATEID=76342_2;EVENT=76342;SU=141;PE=141;SR=0;ALG=PROD;AF=0.00499;NSAMP=84;MSQ=20.44;AN=16834;AC=84;NS=8438;AC_Hom=0;AC_Het=84;AC_Hemi=0;MAF=0.00497748;HWE=1;NFAM=84
X	90229907	76458_1	N	]Y:4418449]N	19435.1	LOW	SVTYPE=BND;POS=90229907;STRANDS=-+:1639;CIPOS=0,0;CIEND=0,0;CIPOS95=0,0;CIEND95=0,0;MATEID=76458_2;EVENT=76458;SU=1639;PE=0;SR=1639;ALG=PROD;AF=0.0376;NSAMP=633;MSQ=29.76;AN=16834;AC=633;NS=8438;AC_Hom=0;AC_Het=636;AC_Hemi=0;MAF=0.0376867;HWE=6.83678e-06;NFAM=613
X	90259229	250008_1	N	N[X:90259281[	950.45	LOW	SVTYPE=BND;POS=90259229;STRANDS=+-:9;CIPOS=-29,28;CIEND=-29,28;CIPOS95=0,0;CIEND95=0,0;MATEID=250008_2;EVENT=250008;SU=9;PE=0;SR=9;ALG=PROD;AF=0.0004752;NSAMP=7;MSQ=132.37;AN=16834;AC=8;NS=8438;AC_Hom=2;AC_Het=6;AC_Hemi=0;MAF=0.000474046;HWE=0.00165852;NFAM=7
X	90259281	250008_2	N	]X:90259229]N	950.45	LOW	SVTYPE=BND;POS=90259229;STRANDS=+-:9;CIPOS=-29,28;CIEND=-29,28;CIPOS95=0,0;CIEND95=0,0;MATEID=250008_1;EVENT=250008;SECONDARY;SU=9;PE=0;SR=9;ALG=PROD;AF=0.0004752;NSAMP=7;MSQ=132.37;AN=16834;AC=8;NS=8438;AC_Hom=2;AC_Het=6;AC_Hemi=0;MAF=0.000474046;HWE=0.00165852;NFAM=7
X	90262384	76343_1	N	N[Y:4450214[	282.88	LOW	SVTYPE=BND;POS=90262384;STRANDS=+-:4;IMPRECISE;CIPOS=-10,510;CIEND=-438,10;CIPOS95=-1,172;CIEND95=-194,1;MATEID=76343_2;EVENT=76343;SU=4;PE=4;SR=0;ALG=PROD;AF=0.0009505;NSAMP=16;MSQ=15.86;AN=16834;AC=16;NS=8438;AC_Hom=0;AC_Het=16;AC_Hemi=0;MAF=0.000948092;HWE=1;NFAM=16
X	90262569	76459_1	N	]Y:4450425]N	789.54	LOW	SVTYPE=BND;POS=90262569;STRANDS=-+:21;IMPRECISE;CIPOS=-223,48;CIEND=-50,457;CIPOS95=-47,47;CIEND95=-50,79;MATEID=76459_2;EVENT=76459;SU=21;PE=21;SR=0;ALG=PROD;AF=0.002257;NSAMP=38;MSQ=18.94;AN=16834;AC=38;NS=8438;AC_Hom=0;AC_Het=38;AC_Hemi=0;MAF=0.00225172;HWE=1;NFAM=38
X	90272129	19168_2	N	]12:56265176]N	2822.84	LOW	SVTYPE=BND;POS=90272129;STRANDS=+-:8;IMPRECISE;CIPOS=-30,26;CIEND=-30,30;CIPOS95=-3,3;CIEND95=-3,3;MATEID=19168_1;EVENT=19168;SECONDARY;SU=8;PE=7;SR=1;ALG=PROD;AF=0.008496;NSAMP=143;MSQ=18.18;AN=16832;AC=143;NS=8437;AC_Hom=0;AC_Het=143;AC_Hemi=0;MAF=0.00847458;HWE=1;NFAM=143
X	90280196	290767	N	<DUP>	4601.31	PASS	SVTYPE=DUP;POS=90280196;SVLEN=106557;END=90386753;STRANDS=-+:70;CIPOS=-10,8;CIEND=-7,9;CIPOS95=0,0;CIEND95=0,0;SU=70;PE=33;SR=37;ALG=PROD;AF=0.00202;NSAMP=21;MSQ=216.17;AN=16834;AC=34;NS=8438;AC_Hom=26;AC_Het=8;AC_Hemi=0;MAF=0.0020147;HWE=1.6075e-35;NFAM=17
X	90283359	250009	N	<DEL>	3.69611e+06	PASS	SVTYPE=DEL;POS=90283359;SVLEN=-729;END=90284088;STRANDS=+-:76550;CIPOS=0,0;CIEND=0,0;CIPOS95=0,0;CIEND95=0,0;SU=76550;PE=64761;SR=11789;ALG=PROD;AF=0.6003;NSAMP=5897;MSQ=624.83;AN=16832;AC=10104;NS=8437;AC_Hom=8440;AC_Het=1693;AC_Hemi=0;MAF=0.39949;HWE=0;NFAM=5293
X	90299281	26455_2	N	[19:21101964[N	34413.1	LOW	SVTYPE=BND;POS=90299281;STRANDS=--:9;IMPRECISE;CIPOS=-30,30;CIEND=-30,29;CIPOS95=-1,1;CIEND95=-1,1;MATEID=26455_1;EVENT=26455;SECONDARY;SU=9;PE=7;SR=2;ALG=PROD;AF=0.07948;NSAMP=1338;MSQ=24.82;AN=16834;AC=1338;NS=8438;AC_Hom=0;AC_Het=1341;AC_Hemi=0;MAF=0.079462;HWE=1.11516e-25;NFAM=1249
X	90299385	75780_2	N	N]9:14860888]	280.52	LOW	SVTYPE=BND;POS=90299385;STRANDS=++:4;IMPRECISE;CIPOS=-10,443;CIEND=-10,367;CIPOS95=-1,176;CIEND95=-1,112;MATEID=75780_1;EVENT=75780;SECONDARY;SU=4;PE=4;SR=0;ALG=PROD;AF=0.0004158;NSAMP=7;MSQ=36.82;AN=16834;AC=7;NS=8438;AC_Hom=0;AC_Het=7;AC_Hemi=0;MAF=0.00041479;HWE=1;NFAM=7
X	90302180	250010_1	N	N[X:90320090[	353.38	LOW	SVTYPE=BND;POS=90302180;STRANDS=+-:8;IMPRECISE;CIPOS=-8,345;CIEND=-288,10;CIPOS95=0,116;CIEND95=-100,2;MATEID=250010_2;EVENT=250010;SU=8;PE=8;SR=0;ALG=PROD;AF=0.0007722;NSAMP=13;MSQ=24.88;AN=16834;AC=13;NS=8438;AC_Hom=0;AC_Het=13;AC_Hemi=0;MAF=0.000770325;HWE=1;NFAM=13
X	90309140	250011	N	<DEL>	797.72	PASS	SVTYPE=DEL;POS=90309140;SVLEN=-566;END=90309706;STRANDS=+-:27;CIPOS=-9,10;CIEND=-2,0;CIPOS95=0,0;CIEND95=0,0;SU=27;PE=14;SR=13;ALG=PROD;AF=0.0001188;NSAMP=1;MSQ=797.65;AN=16834;AC=2;NS=8438;AC_Hom=2;AC_Het=0;AC_Hemi=0;MAF=0.000118511;HWE=5.92593e-05;NFAM=1
X	90320090	250010_2	N	]X:90302180]N	353.38	LOW	SVTYPE=BND;POS=90302180;STRANDS=+-:8;IMPRECISE;CIPOS=-288,10;CIEND=-8,345;CIPOS95=-100,2;CIEND95=0,116;MATEID=250010_1;EVENT=250010;SECONDARY;SU=8;PE=8;SR=0;ALG=PROD;AF=0.0007722;NSAMP=13;MSQ=24.88;AN=16834;AC=13;NS=8438;AC_Hom=0;AC_Het=13;AC_Hemi=0;MAF=0.000770325;HWE=1;NFAM=13
X	90320122	19169_2	N	]12:61302350]N	1056.79	LOW	SVTYPE=BND;POS=90320122;STRANDS=-+:8,+-:4;IMPRECISE;CIPOS=-321,403;CIEND=-496,548;CIPOS95=-108,108;CIEND95=-213,213;MATEID=19169_1;EVENT=19169;SECONDARY;SU=12;PE=12;SR=0;ALG=SUM;AF=0.002911;NSAMP=49;MSQ=20.1;AN=16834;AC=49;NS=8438;AC_Hom=0;AC_Het=49;AC_Hemi=0;MAF=0.00290353;HWE=1;NFAM=46
X	90320123	14168_2	N	N]10:33459049]	1281.49	LOW	SVTYPE=BND;POS=90320123;STRANDS=++:10;CIPOS=-30,29;CIEND=-26,29;CIPOS95=0,0;CIEND95=0,0;MATEID=14168_1;EVENT=14168;SECONDARY;SU=10;PE=5;SR=5;ALG=PROD;AF=0.004396;NSAMP=74;MSQ=15.45;AN=16834;AC=74;NS=8438;AC_Hom=0;AC_Het=74;AC_Hemi=0;MAF=0.00438493;HWE=1;NFAM=71
X	90320210	58253_2	N	[5:82204601[N	126.13	LOW	SVTYPE=BND;POS=90320210;STRANDS=--:4;IMPRECISE;CIPOS=-216,10;CIEND=-521,10;CIPOS95=-94,2;CIEND95=-173,1;MATEID=58253_1;EVENT=58253;SECONDARY;SU=4;PE=4;SR=0;ALG=PROD;AF=0.0004158;NSAMP=7;MSQ=16.28;AN=16834;AC=7;NS=8438;AC_Hom=0;AC_Het=7;AC_Hemi=0;MAF=0.00041479;HWE=1;NFAM=7
X	90335647	45592_2	N	[3:42838416[N	22303.8	LOW	SVTYPE=BND;POS=90335647;STRANDS=--:13;IMPRECISE;CIPOS=-322,29;CIEND=-364,33;CIPOS95=-70,29;CIEND95=-91,33;MATEID=45592_1;EVENT=45592;SECONDARY;SU=13;PE=13;SR=0;ALG=PROD;AF=0.04974;NSAMP=508;MSQ=43.31;AN=16326;AC=812;NS=8184;AC_Hom=612;AC_Het=205;AC_Hemi=0;MAF=0.0499145;HWE=0;NFAM=400
X	90335661	14169_2	N	N]10:101854902]	234148	LOW	SVTYPE=BND;POS=90335661;STRANDS=++:12668;CIPOS=-1,21;CIEND=-2,32;CIPOS95=0,0;CIEND95=0,0;MATEID=14169_1;EVENT=14169;SECONDARY;SU=12668;PE=12668;SR=0;ALG=PROD;AF=0.06445;NSAMP=1085;MSQ=215.26;AN=16834;AC=1085;NS=8438;AC_Hom=0;AC_Het=1088;AC_Hemi=0;MAF=0.0644703;HWE=9.27618e-17;NFAM=850
X	90353794	250012_1	N	N[X:90354055[	188.93	LOW	SVTYPE=BND;POS=90353794;STRANDS=+-:4;CIPOS=-9,8;CIEND=-9,8;CIPOS95=0,0;CIEND95=0,0;MATEID=250012_2;EVENT=250012;SU=4;PE=0;SR=4;ALG=PROD;AF=0.0008317;NSAMP=14;MSQ=10.69;AN=16834;AC=14;NS=8438;AC_Hom=0;AC_Het=14;AC_Hemi=0;MAF=0.00082958;HWE=1;NFAM=14
X	90354055	250012_2	N	]X:90353794]N	188.93	LOW	SVTYPE=BND;POS=90353794;STRANDS=+-:4;CIPOS=-9,8;CIEND=-9,8;CIPOS95=0,0;CIEND95=0,0;MATEID=250012_1;EVENT=250012;SECONDARY;SU=4;PE=0;SR=4;ALG=PROD;AF=0.0008317;NSAMP=14;MSQ=10.69;AN=16834;AC=14;NS=8438;AC_Hom=0;AC_Het=14;AC_Hemi=0;MAF=0.00082958;HWE=1;NFAM=14
X	90382081	250013	N	<DEL>	216.72	PASS	SVTYPE=DEL;POS=90382081;SVLEN=-87;END=90382168;STRANDS=+-:7;CIPOS=-5,4;CIEND=-5,4;CIPOS95=0,0;CIEND95=0,0;SU=7;PE=0;SR=7;ALG=PROD;AF=0.0001188;NSAMP=1;MSQ=206.87;AN=16832;AC=2;NS=8437;AC_Hom=2;AC_Het=0;AC_Hemi=0;MAF=0.000118526;HWE=5.92663e-05;NFAM=1
X	90410923	250014	N	<DEL>	8551.4	PASS	SVTYPE=DEL;POS=90410923;SVLEN=-25044;END=90435967;STRANDS=+-:143;CIPOS=-10,30;CIEND=-30,10;CIPOS95=0,0;CIEND95=0,0;SU=143;PE=117;SR=26;ALG=PROD;AF=0.001604;NSAMP=18;MSQ=475.07;AN=16834;AC=27;NS=8438;AC_Hom=18;AC_Het=9;AC_Hemi=0;MAF=0.00159991;HWE=1.45885e-24;NFAM=18
X	90424651	290768	N	<DUP>	193.68	PASS	SVTYPE=DUP;POS=90424651;SVLEN=380057;END=90804708;STRANDS=-+:10;CIPOS=-7,6;CIEND=-5,6;CIPOS95=0,0;CIEND95=0,0;SU=10;PE=5;SR=5;ALG=PROD;AF=5.94e-05;NSAMP=1;MSQ=128.58;AN=16834;AC=1;NS=8438;AC_Hom=0;AC_Het=1;AC_Hemi=0;MAF=5.92557e-05;HWE=1;NFAM=1
X	90425825	76460_1	N	]Y:4502652]N	60.6	LOW	SVTYPE=BND;POS=90425825;STRANDS=-+:4;IMPRECISE;CIPOS=-313,30;CIEND=-30,475;CIPOS95=-152,30;CIEND95=-30,147;MATEID=76460_2;EVENT=76460;SU=4;PE=4;SR=0;ALG=PROD;AF=0.0001188;NSAMP=2;MSQ=30.16;AN=16834;AC=2;NS=8438;AC_Hom=0;AC_Het=2;AC_Hemi=0;MAF=0.000118511;HWE=1;NFAM=2
X	90426524	76344_1	N	N[Y:4503207[	3108	LOW	SVTYPE=BND;POS=90426524;STRANDS=+-:114;IMPRECISE;CIPOS=-32,172;CIEND=-263,11;CIPOS95=-8,8;CIEND95=-37,11;MATEID=76344_2;EVENT=76344;SU=114;PE=114;SR=0;ALG=PROD;AF=0.006595;NSAMP=111;MSQ=27.14;AN=16830;AC=111;NS=8436;AC_Hom=0;AC_Het=111;AC_Hemi=0;MAF=0.00657895;HWE=1;NFAM=104
X	90426526	76461_1	N	]Y:4503442]N	2763.28	LOW	SVTYPE=BND;POS=90426526;STRANDS=-+:96;IMPRECISE;CIPOS=-169,48;CIEND=-14,338;CIPOS95=-9,9;CIEND95=-14,24;MATEID=76461_2;EVENT=76461;SU=96;PE=96;SR=0;ALG=PROD;AF=0.005763;NSAMP=97;MSQ=27.58;AN=16832;AC=97;NS=8437;AC_Hom=0;AC_Het=97;AC_Hemi=0;MAF=0.00574849;HWE=1;NFAM=95
X	90489399	250015	N	<DEL>	311.35	PASS	SVTYPE=DEL;POS=90489399;SVLEN=-25619;END=90515018;STRANDS=+-:6;IMPRECISE;CIPOS=-10,382;CIEND=-341,10;CIPOS95=-1,130;CIEND95=-136,0;SU=6;PE=6;SR=0;ALG=PROD;AF=0.0001782;NSAMP=3;MSQ=103.74;AN=16834;AC=3;NS=8438;AC_Hom=0;AC_Het=3;AC_Hemi=0;MAF=0.000177767;HWE=1;NFAM=3
X	90490907	75781_2	N	[9:128058638[N	7137.57	LOW	SVTYPE=BND;POS=90490907;STRANDS=--:9;CIPOS=-29,28;CIEND=-29,28;CIPOS95=0,0;CIEND95=0,0;MATEID=75781_1;EVENT=75781;SECONDARY;SU=9;PE=0;SR=9;ALG=PROD;AF=0.02305;NSAMP=385;MSQ=17.4;AN=16834;AC=388;NS=8438;AC_Hom=6;AC_Het=384;AC_Hemi=0;MAF=0.0231097;HWE=0.631372;NFAM=377
X	90494875	76345_1	N	N[Y:4571254[	15492.8	LOW	SVTYPE=BND;POS=90494875;STRANDS=+-:201;IMPRECISE;CIPOS=-411,521;CIEND=-635,51;CIPOS95=-292,292;CIEND95=-316,51;MATEID=76345_2;EVENT=76345;SU=201;PE=201;SR=0;ALG=SUM;AF=0.02816;NSAMP=474;MSQ=31.94;AN=16834;AC=474;NS=8438;AC_Hom=0;AC_Het=474;AC_Hemi=0;MAF=0.0280872;HWE=0.00207075;NFAM=416
X	90505285	76462_1	N	]Y:4583136]N	9584.47	LOW	SVTYPE=BND;POS=90505285;STRANDS=-+:5;IMPRECISE;CIPOS=-230,10;CIEND=-7,457;CIPOS95=-112,2;CIEND95=0,161;MATEID=76462_2;EVENT=76462;SU=5;PE=5;SR=0;ALG=PROD;AF=0.02709;NSAMP=456;MSQ=19.69;AN=16834;AC=456;NS=8438;AC_Hom=0;AC_Het=457;AC_Hemi=0;MAF=0.0270799;HWE=0.00306119;NFAM=410
X	90507179	76346_1	N	N[Y:4585073[	11842	LOW	SVTYPE=BND;POS=90507179;STRANDS=+-:573;IMPRECISE;CIPOS=-10,185;CIEND=-202,10;CIPOS95=-3,3;CIEND95=-12,10;MATEID=76346_2;EVENT=76346;SU=573;PE=573;SR=0;ALG=PROD;AF=0.02406;NSAMP=405;MSQ=28.37;AN=16834;AC=405;NS=8438;AC_Hom=0;AC_Het=405;AC_Hemi=0;MAF=0.0239986;HWE=0.0162721;NFAM=363
X	90507218	250016	N	<DEL>	132.9	PASS	SVTYPE=DEL;POS=90507218;SVLEN=-4816;END=90512034;STRANDS=+-:4;IMPRECISE;CIPOS=-10,403;CIEND=-268,10;CIPOS95=-2,136;CIEND95=-128,2;SU=4;PE=4;SR=0;ALG=PROD;AF=5.941e-05;NSAMP=1;MSQ=131.81;AN=16832;AC=1;NS=8437;AC_Hom=0;AC_Het=1;AC_Hemi=0;MAF=5.92628e-05;HWE=1;NFAM=1
X	90523601	45593_2	N	N]3:151450068]	137.83	LOW	SVTYPE=BND;POS=90523601;STRANDS=++:24;CIPOS=-9,8;CIEND=-9,8;CIPOS95=0,0;CIEND95=0,0;MATEID=45593_1;EVENT=45593;SECONDARY;SU=24;PE=0;SR=24;ALG=PROD;AF=0.0004752;NSAMP=8;MSQ=15.74;AN=16834;AC=8;NS=8438;AC_Hom=0;AC_Het=8;AC_Hemi=0;MAF=0.000474046;HWE=1;NFAM=8
X	90524214	250017_1	N	N[X:90524313[	152.2	LOW	SVTYPE=BND;POS=90524214;STRANDS=+-:5;CIPOS=-10,10;CIEND=-10,10;CIPOS95=0,0;CIEND95=0,0;MATEID=250017_2;EVENT=250017;SU=5;PE=0;SR=5;ALG=PROD;AF=5.94e-05;NSAMP=1;MSQ=140.77;AN=16834;AC=1;NS=8438;AC_Hom=0;AC_Het=1;AC_Hemi=0;MAF=5.92557e-05;HWE=1;NFAM=1
X	90524313	250017_2	N	]X:90524214]N	152.2	LOW	SVTYPE=BND;POS=90524214;STRANDS=+-:5;CIPOS=-10,10;CIEND=-10,10;CIPOS95=0,0;CIEND95=0,0;MATEID=250017_1;EVENT=250017;SECONDARY;SU=5;PE=0;SR=5;ALG=PROD;AF=5.94e-05;NSAMP=1;MSQ=140.77;AN=16834;AC=1;NS=8438;AC_Hom=0;AC_Het=1;AC_Hemi=0;MAF=5.92557e-05;HWE=1;NFAM=1
X	90525439	250018_1	N	N[X:90525530[	538.62	PASS	SVTYPE=BND;POS=90525439;STRANDS=+-:14;CIPOS=-10,9;CIEND=-7,10;CIPOS95=0,0;CIEND95=0,0;MATEID=250018_2;EVENT=250018;SU=14;PE=1;SR=13;ALG=PROD;AF=0.0001188;NSAMP=2;MSQ=262.32;AN=16834;AC=2;NS=8438;AC_Hom=0;AC_Het=2;AC_Hemi=0;MAF=0.000118511;HWE=1;NFAM=2
X	90525530	250018_2	N	]X:90525439]N	538.62	PASS	SVTYPE=BND;POS=90525439;STRANDS=+-:14;CIPOS=-7,10;CIEND=-10,9;CIPOS95=0,0;CIEND95=0,0;MATEID=250018_1;EVENT=250018;SECONDARY;SU=14;PE=1;SR=13;ALG=PROD;AF=0.0001188;NSAMP=2;MSQ=262.32;AN=16834;AC=2;NS=8438;AC_Hom=0;AC_Het=2;AC_Hemi=0;MAF=0.000118511;HWE=1;NFAM=2
X	90568700	250019_1	N	N[X:90568755[	447.02	LOW	SVTYPE=BND;POS=90568700;STRANDS=+-:13;CIPOS=-25,24;CIEND=-25,24;CIPOS95=0,0;CIEND95=0,0;MATEID=250019_2;EVENT=250019;SU=13;PE=0;SR=13;ALG=PROD;AF=0.0002376;NSAMP=3;MSQ=139.55;AN=16834;AC=4;NS=8438;AC_Hom=2;AC_Het=2;AC_Hemi=0;MAF=0.000237023;HWE=0.000355545;NFAM=3
X	90568755	250019_2	N	]X:90568700]N	447.02	LOW	SVTYPE=BND;POS=90568700;STRANDS=+-:13;CIPOS=-25,24;CIEND=-25,24;CIPOS95=0,0;CIEND95=0,0;MATEID=250019_1;EVENT=250019;SECONDARY;SU=13;PE=0;SR=13;ALG=PROD;AF=0.0002376;NSAMP=3;MSQ=139.55;AN=16834;AC=4;NS=8438;AC_Hom=2;AC_Het=2;AC_Hemi=0;MAF=0.000237023;HWE=0.000355545;NFAM=3
X	90589724	250020	N	<DEL>	146.68	PASS	SVTYPE=DEL;POS=90589724;SVLEN=-5620;END=90595344;STRANDS=+-:7;IMPRECISE;CIPOS=-10,276;CIEND=-327,5;CIPOS95=-2,67;CIEND95=-94,0;SU=7;PE=7;SR=0;ALG=PROD;AF=5.94e-05;NSAMP=1;MSQ=146.65;AN=16834;AC=1;NS=8438;AC_Hom=0;AC_Het=1;AC_Hemi=0;MAF=5.92557e-05;HWE=1;NFAM=1
X	90591120	318240_1	N	N]X:100690348]	47.8	LOW	SVTYPE=BND;POS=90591120;STRANDS=++:4;IMPRECISE;CIPOS=-10,431;CIEND=-10,605;CIPOS95=-2,127;CIEND95=-1,202;MATEID=318240_2;EVENT=318240;SU=4;PE=4;SR=0;ALG=PROD;AF=5.94e-05;NSAMP=1;MSQ=47.78;AN=16834;AC=1;NS=8438;AC_Hom=0;AC_Het=1;AC_Hemi=0;MAF=5.92557e-05;HWE=1;NFAM=1
X	90594431	63719_2	N	N]6:38098781]	29.88	LOW	SVTYPE=BND;POS=90594431;STRANDS=++:4;CIPOS=-9,8;CIEND=-9,8;CIPOS95=0,0;CIEND95=0,0;MATEID=63719_1;EVENT=63719;SECONDARY;SU=4;PE=0;SR=4;ALG=PROD;AF=5.94e-05;NSAMP=1;MSQ=29.87;AN=16834;AC=1;NS=8438;AC_Hom=0;AC_Het=1;AC_Hemi=0;MAF=5.92557e-05;HWE=1;NFAM=1
X	90630500	16674_2	N	[11:5135414[N	234471	LOW	SVTYPE=BND;POS=90630500;STRANDS=--:2326;CIPOS=0,0;CIEND=0,0;CIPOS95=0,0;CIEND95=0,0;MATEID=16674_1;EVENT=16674;SECONDARY;SU=2326;PE=11;SR=2315;ALG=PROD;AF=0.1776;NSAMP=2985;MSQ=78.07;AN=16834;AC=2990;NS=8438;AC_Hom=10;AC_Het=2991;AC_Hemi=0;MAF=0.177826;HWE=0;NFAM=2679
X	90649420	290769_1	N	]X:90651834]N	376	LOW	SVTYPE=BND;POS=90649420;STRANDS=-+:23;CIPOS=-26,23;CIEND=-25,30;CIPOS95=0,0;CIEND95=0,0;MATEID=290769_2;EVENT=290769;SU=23;PE=14;SR=9;ALG=PROD;AF=0.0001782;NSAMP=2;MSQ=150.45;AN=16834;AC=3;NS=8438;AC_Hom=2;AC_Het=1;AC_Hemi=0;MAF=0.000177767;HWE=0.000177778;NFAM=2
X	90649916	250021_1	N	N[X:90651817[	977.17	PASS	SVTYPE=BND;POS=90649916;STRANDS=+-:37;CIPOS=-23,23;CIEND=-30,30;CIPOS95=0,0;CIEND95=0,0;MATEID=250021_2;EVENT=250021;SU=37;PE=22;SR=15;ALG=PROD;AF=0.0001188;NSAMP=2;MSQ=488.56;AN=16834;AC=2;NS=8438;AC_Hom=0;AC_Het=2;AC_Hemi=0;MAF=0.000118511;HWE=1;NFAM=2
X	90651817	250021_2	N	]X:90649916]N	977.17	PASS	SVTYPE=BND;POS=90649916;STRANDS=+-:37;CIPOS=-30,30;CIEND=-23,23;CIPOS95=0,0;CIEND95=0,0;MATEID=250021_1;EVENT=250021;SECONDARY;SU=37;PE=22;SR=15;ALG=PROD;AF=0.0001188;NSAMP=2;MSQ=488.56;AN=16834;AC=2;NS=8438;AC_Hom=0;AC_Het=2;AC_Hemi=0;MAF=0.000118511;HWE=1;NFAM=2
X	90651834	290769_2	N	N[X:90649420[	376	LOW	SVTYPE=BND;POS=90649420;STRANDS=-+:23;CIPOS=-25,30;CIEND=-26,23;CIPOS95=0,0;CIEND95=0,0;MATEID=290769_1;EVENT=290769;SECONDARY;SU=23;PE=14;SR=9;ALG=PROD;AF=0.0001782;NSAMP=2;MSQ=150.45;AN=16834;AC=3;NS=8438;AC_Hom=2;AC_Het=1;AC_Hemi=0;MAF=0.000177767;HWE=0.000177778;NFAM=2
X	90660188	250022	N	<DEL>	768.16	PASS	SVTYPE=DEL;POS=90660188;SVLEN=-1528;END=90661716;STRANDS=+-:25;CIPOS=-8,10;CIEND=-10,10;CIPOS95=0,0;CIEND95=0,0;SU=25;PE=16;SR=9;ALG=PROD;AF=0.0001188;NSAMP=1;MSQ=768.1;AN=16834;AC=2;NS=8438;AC_Hom=2;AC_Het=0;AC_Hemi=0;MAF=0.000118511;HWE=5.92593e-05;NFAM=1
X	90687155	250023	N	<DEL>	605.59	PASS	SVTYPE=DEL;POS=90687155;SVLEN=-2149;END=90689304;STRANDS=+-:24;CIPOS=-3,2;CIEND=-10,10;CIPOS95=0,0;CIEND95=0,0;SU=24;PE=13;SR=11;ALG=PROD;AF=5.94e-05;NSAMP=1;MSQ=605.54;AN=16834;AC=1;NS=8438;AC_Hom=0;AC_Het=1;AC_Hemi=0;MAF=5.92557e-05;HWE=1;NFAM=1
X	90710092	250024_1	N	N[X:90710150[	127.31	LOW	SVTYPE=BND;POS=90710092;STRANDS=+-:6;CIPOS=-6,5;CIEND=-6,5;CIPOS95=0,0;CIEND95=0,0;MATEID=250024_2;EVENT=250024;SU=6;PE=0;SR=6;ALG=PROD;AF=5.94e-05;NSAMP=1;MSQ=107.77;AN=16834;AC=1;NS=8438;AC_Hom=0;AC_Het=1;AC_Hemi=0;MAF=5.92557e-05;HWE=1;NFAM=1
X	90710150	250024_2	N	]X:90710092]N	127.31	LOW	SVTYPE=BND;POS=90710092;STRANDS=+-:6;CIPOS=-6,5;CIEND=-6,5;CIPOS95=0,0;CIEND95=0,0;MATEID=250024_1;EVENT=250024;SECONDARY;SU=6;PE=0;SR=6;ALG=PROD;AF=5.94e-05;NSAMP=1;MSQ=107.77;AN=16834;AC=1;NS=8438;AC_Hom=0;AC_Het=1;AC_Hemi=0;MAF=5.92557e-05;HWE=1;NFAM=1
X	90718079	290178_2	N	N[X:40761911[	165.05	LOW	SVTYPE=BND;POS=40761911;STRANDS=-+:7;CIPOS=-5,4;CIEND=-5,4;CIPOS95=0,0;CIEND95=0,0;MATEID=290178_1;EVENT=290178;SECONDARY;SU=7;PE=0;SR=7;ALG=PROD;AF=0.0001188;NSAMP=1;MSQ=101.2;AN=16834;AC=2;NS=8438;AC_Hom=2;AC_Het=0;AC_Hemi=0;MAF=0.000118511;HWE=5.92593e-05;NFAM=1
X	90760831	76347_1	N	N[Y:4615136[	1419.44	LOW	SVTYPE=BND;POS=90760831;STRANDS=+-:36;IMPRECISE;CIPOS=-18,449;CIEND=-282,39;CIPOS95=-18,62;CIEND95=-64,39;MATEID=76347_2;EVENT=76347;SU=36;PE=36;SR=0;ALG=PROD;AF=0.004039;NSAMP=68;MSQ=19.8;AN=16834;AC=68;NS=8438;AC_Hom=0;AC_Het=68;AC_Hemi=0;MAF=0.00402939;HWE=1;NFAM=65
X	90761086	76463_1	N	]Y:4615355]N	2656.64	LOW	SVTYPE=BND;POS=90761086;STRANDS=-+:118;IMPRECISE;CIPOS=-237,12;CIEND=-38,397;CIPOS95=-18,12;CIEND95=-38,41;MATEID=76463_2;EVENT=76463;SU=118;PE=118;SR=0;ALG=PROD;AF=0.006178;NSAMP=104;MSQ=24.51;AN=16834;AC=104;NS=8438;AC_Hom=0;AC_Het=104;AC_Hemi=0;MAF=0.0061626;HWE=1;NFAM=102
X	90803994	250026	N	<DEL>	1115.3	PASS	SVTYPE=DEL;POS=90803994;SVLEN=-21605;END=90825599;STRANDS=+-:30;CIPOS=-10,10;CIEND=-2,0;CIPOS95=0,0;CIEND95=0,0;SU=30;PE=17;SR=13;ALG=PROD;AF=5.94e-05;NSAMP=1;MSQ=1115.21;AN=16834;AC=1;NS=8438;AC_Hom=0;AC_Het=1;AC_Hemi=0;MAF=5.92557e-05;HWE=1;NFAM=1
X	90808897	76464_1	N	]Y:4663201]N	1662.89	LOW	SVTYPE=BND;POS=90808897;STRANDS=-+:4;CIPOS=-9,8;CIEND=-9,8;CIPOS95=0,0;CIEND95=0,0;MATEID=76464_2;EVENT=76464;SU=4;PE=0;SR=4;ALG=PROD;AF=0.004277;NSAMP=72;MSQ=22.18;AN=16834;AC=72;NS=8438;AC_Hom=0;AC_Het=72;AC_Hemi=0;MAF=0.00426641;HWE=1;NFAM=66
X	90912109	250027_1	N	N[X:90912253[	1822.55	LOW	SVTYPE=BND;POS=90912109;STRANDS=+-:10;CIPOS=-28,26;CIEND=-30,30;CIPOS95=0,0;CIEND95=0,0;MATEID=250027_2;EVENT=250027;SU=10;PE=0;SR=10;ALG=PROD;AF=0.0009079;NSAMP=12;MSQ=88.32;AN=16522;AC=15;NS=8281;AC_Hom=6;AC_Het=9;AC_Hemi=0;MAF=0.000905688;HWE=1.65076e-08;NFAM=9
X	90912253	250027_2	N	]X:90912109]N	1822.55	LOW	SVTYPE=BND;POS=90912109;STRANDS=+-:10;CIPOS=-30,30;CIEND=-28,26;CIPOS95=0,0;CIEND95=0,0;MATEID=250027_1;EVENT=250027;SECONDARY;SU=10;PE=0;SR=10;ALG=PROD;AF=0.0009079;NSAMP=12;MSQ=88.32;AN=16522;AC=15;NS=8281;AC_Hom=6;AC_Het=9;AC_Hemi=0;MAF=0.000905688;HWE=1.65076e-08;NFAM=9
X	90939013	76465_1	N	]Y:4791282]N	71.77	LOW	SVTYPE=BND;POS=90939013;STRANDS=-+:4;CIPOS=-9,8;CIEND=-9,8;CIPOS95=0,0;CIEND95=0,0;MATEID=76465_2;EVENT=76465;SU=4;PE=0;SR=4;ALG=PROD;AF=0.0001782;NSAMP=3;MSQ=17.24;AN=16832;AC=3;NS=8437;AC_Hom=0;AC_Het=3;AC_Hemi=0;MAF=0.000177788;HWE=1;NFAM=3
X	90939116	318241_1	N	N]X:90939202]	1445.29	LOW	SVTYPE=BND;POS=90939116;STRANDS=++:57;CIPOS=-9,6;CIEND=-9,7;CIPOS95=0,0;CIEND95=0,0;MATEID=318241_2;EVENT=318241;SU=57;PE=0;SR=57;ALG=PROD;AF=0.004576;NSAMP=77;MSQ=16.94;AN=16828;AC=77;NS=8435;AC_Hom=0;AC_Het=77;AC_Hemi=0;MAF=0.00456432;HWE=1;NFAM=77
X	90939202	318241_2	N	N]X:90939116]	1445.29	LOW	SVTYPE=BND;POS=90939202;STRANDS=++:57;CIPOS=-9,7;CIEND=-9,6;CIPOS95=0,0;CIEND95=0,0;MATEID=318241_1;EVENT=318241;SECONDARY;SU=57;PE=0;SR=57;ALG=PROD;AF=0.004576;NSAMP=77;MSQ=16.94;AN=16828;AC=77;NS=8435;AC_Hom=0;AC_Het=77;AC_Hemi=0;MAF=0.00456432;HWE=1;NFAM=77
X	90968531	76466_1	N	]Y:4826444]N	17071.8	LOW	SVTYPE=BND;POS=90968531;STRANDS=-+:82;IMPRECISE;CIPOS=-303,144;CIEND=-49,675;CIPOS95=-83,83;CIEND95=-49,186;MATEID=76466_2;EVENT=76466;SU=82;PE=80;SR=2;ALG=SUM;AF=0.03698;NSAMP=618;MSQ=26.81;AN=16794;AC=621;NS=8418;AC_Hom=6;AC_Het=616;AC_Hemi=0;MAF=0.0369446;HWE=0.00520405;NFAM=590
X	90969487	250028	N	<DEL>	19981.4	PASS	SVTYPE=DEL;POS=90969487;SVLEN=-9542;END=90979029;STRANDS=+-:102;IMPRECISE;CIPOS=-9,294;CIEND=-181,10;CIPOS95=-9,14;CIEND95=-10,10;SU=102;PE=102;SR=0;ALG=PROD;AF=0.006297;NSAMP=81;MSQ=246.67;AN=16834;AC=106;NS=8438;AC_Hom=50;AC_Het=56;AC_Hemi=0;MAF=0.00628111;HWE=6.16571e-44;NFAM=81
X	90975124	25910_2	N	N[18:6391752[	4721.18	LOW	SVTYPE=BND;POS=90975124;STRANDS=-+:191;CIPOS=-6,5;CIEND=-6,5;CIPOS95=0,0;CIEND95=0,0;MATEID=25910_1;EVENT=25910;SECONDARY;SU=191;PE=0;SR=191;ALG=PROD;AF=0.0101;NSAMP=170;MSQ=26.97;AN=16834;AC=170;NS=8438;AC_Hom=0;AC_Het=170;AC_Hemi=0;MAF=0.0100735;HWE=1;NFAM=169
X	90980677	250029	N	<DEL>	887.36	PASS	SVTYPE=DEL;POS=90980677;SVLEN=-476;END=90981153;STRANDS=+-:26;CIPOS=-9,10;CIEND=-3,1;CIPOS95=0,0;CIEND95=0,0;SU=26;PE=12;SR=14;ALG=PROD;AF=0.0001188;NSAMP=1;MSQ=886.27;AN=16834;AC=2;NS=8438;AC_Hom=2;AC_Het=0;AC_Hemi=0;MAF=0.000118511;HWE=5.92593e-05;NFAM=1
X	90987733	45594_2	N	[3:148954488[N	27.34	LOW	SVTYPE=BND;POS=90987733;STRANDS=--:4;IMPRECISE;CIPOS=-512,10;CIEND=-561,10;CIPOS95=-193,1;CIEND95=-195,0;MATEID=45594_1;EVENT=45594;SECONDARY;SU=4;PE=4;SR=0;ALG=PROD;AF=0.0001782;NSAMP=3;MSQ=6.98;AN=16834;AC=3;NS=8438;AC_Hom=0;AC_Het=3;AC_Hemi=0;MAF=0.000177767;HWE=1;NFAM=3
X	90987863	36945_2	N	N]2:214201927]	208.64	LOW	SVTYPE=BND;POS=90987863;STRANDS=++:4;IMPRECISE;CIPOS=-10,504;CIEND=-8,524;CIPOS95=-1,174;CIEND95=0,187;MATEID=36945_1;EVENT=36945;SECONDARY;SU=4;PE=4;SR=0;ALG=PROD;AF=0.0006534;NSAMP=11;MSQ=16.63;AN=16834;AC=11;NS=8438;AC_Hom=0;AC_Het=11;AC_Hemi=0;MAF=0.000651813;HWE=1;NFAM=11
X	91006360	76467_1	N	]Y:4839876]N	298.65	LOW	SVTYPE=BND;POS=91006360;STRANDS=-+:9;CIPOS=-29,28;CIEND=-20,20;CIPOS95=0,0;CIEND95=0,0;MATEID=76467_2;EVENT=76467;SU=9;PE=0;SR=9;ALG=PROD;AF=0.0009505;NSAMP=16;MSQ=18.13;AN=16834;AC=16;NS=8438;AC_Hom=0;AC_Het=16;AC_Hemi=0;MAF=0.000948092;HWE=1;NFAM=16
X	91074625	36946_2	N	[2:147020925[N	301025	LOW	SVTYPE=BND;POS=91074625;STRANDS=--:5;IMPRECISE;CIPOS=-10,6;CIEND=-10,9;CIPOS95=-1,0;CIEND95=-1,1;MATEID=36946_1;EVENT=36946;SECONDARY;SU=5;PE=2;SR=3;ALG=PROD;AF=0.2898;NSAMP=4864;MSQ=61.49;AN=16834;AC=4879;NS=8438;AC_Hom=30;AC_Het=4863;AC_Hemi=0;MAF=0.289938;HWE=0;NFAM=4134
X	91130364	76468_1	N	]Y:4964762]N	9617.66	LOW	SVTYPE=BND;POS=91130364;STRANDS=-+:17;IMPRECISE;CIPOS=-271,85;CIEND=-30,573;CIPOS95=-121,85;CIEND95=-30,170;MATEID=76468_2;EVENT=76468;SU=17;PE=17;SR=0;ALG=PROD;AF=0.01622;NSAMP=273;MSQ=34.31;AN=16834;AC=273;NS=8438;AC_Hom=0;AC_Het=274;AC_Hemi=0;MAF=0.0162361;HWE=0.17618;NFAM=231
X	91200042	76470_1	N	]Y:5036682]N	6274.7	LOW	SVTYPE=BND;POS=91200042;STRANDS=-+:66;IMPRECISE;CIPOS=-196,10;CIEND=-11,341;CIPOS95=-36,10;CIEND95=-11,39;MATEID=76470_2;EVENT=76470;SU=66;PE=66;SR=0;ALG=PROD;AF=0.01669;NSAMP=278;MSQ=21.5;AN=16832;AC=281;NS=8437;AC_Hom=6;AC_Het=275;AC_Hemi=0;MAF=0.0166528;HWE=0.507133;NFAM=253
X	91201593	14170_2	N	N[10:49389902[	16162.6	LOW	SVTYPE=BND;POS=91201593;STRANDS=-+:4;IMPRECISE;CIPOS=-8,10;CIEND=-9,8;CIPOS95=0,1;CIEND95=0,0;MATEID=14170_1;EVENT=14170;SECONDARY;SU=4;PE=0;SR=4;ALG=PROD;AF=0.04265;NSAMP=717;MSQ=21.61;AN=16834;AC=718;NS=8438;AC_Hom=2;AC_Het=717;AC_Hemi=0;MAF=0.0426049;HWE=3.30499e-06;NFAM=667
X	91204978	76471_1	N	]Y:5041638]N	124.33	LOW	SVTYPE=BND;POS=91204978;STRANDS=-+:5;IMPRECISE;CIPOS=-10,9;CIEND=-10,9;CIPOS95=-3,1;CIEND95=-3,3;MATEID=76471_2;EVENT=76471;SU=5;PE=4;SR=1;ALG=PROD;AF=5.941e-05;NSAMP=1;MSQ=122.8;AN=16832;AC=1;NS=8437;AC_Hom=0;AC_Het=1;AC_Hemi=0;MAF=5.92628e-05;HWE=1;NFAM=1
X	91205546	45595_2	N	]3:19247728]N	2600.34	LOW	SVTYPE=BND;POS=91205546;STRANDS=+-:4;CIPOS=-9,8;CIEND=-9,8;CIPOS95=0,0;CIEND95=0,0;MATEID=45595_1;EVENT=45595;SECONDARY;SU=4;PE=0;SR=4;ALG=PROD;AF=0.006772;NSAMP=107;MSQ=23.51;AN=16834;AC=114;NS=8438;AC_Hom=14;AC_Het=100;AC_Hemi=0;MAF=0.00675516;HWE=8.3997e-08;NFAM=107
X	91205601	16675_2	N	N[11:103438814[	1785.34	LOW	SVTYPE=BND;POS=91205601;STRANDS=-+:11;CIPOS=-20,20;CIEND=-25,24;CIPOS95=0,0;CIEND95=0,0;MATEID=16675_1;EVENT=16675;SECONDARY;SU=11;PE=0;SR=11;ALG=PROD;AF=0.005109;NSAMP=85;MSQ=19.58;AN=16834;AC=86;NS=8438;AC_Hom=2;AC_Het=85;AC_Hemi=0;MAF=0.00515525;HWE=0.19974;NFAM=82
X	91327384	250030_1	N	N[X:91327675[	6809.61	PASS	SVTYPE=BND;POS=91327384;STRANDS=+-:61;CIPOS=-26,25;CIEND=-26,25;CIPOS95=0,0;CIEND95=0,0;MATEID=250030_2;EVENT=250030;SU=61;PE=6;SR=55;ALG=PROD;AF=0.001129;NSAMP=18;MSQ=377.55;AN=16834;AC=19;NS=8438;AC_Hom=2;AC_Het=17;AC_Hemi=0;MAF=0.00112586;HWE=0.0100926;NFAM=18
X	91327675	250030_2	N	]X:91327384]N	6809.61	PASS	SVTYPE=BND;POS=91327384;STRANDS=+-:61;CIPOS=-26,25;CIEND=-26,25;CIPOS95=0,0;CIEND95=0,0;MATEID=250030_1;EVENT=250030;SECONDARY;SU=61;PE=6;SR=55;ALG=PROD;AF=0.001129;NSAMP=18;MSQ=377.55;AN=16834;AC=19;NS=8438;AC_Hom=2;AC_Het=17;AC_Hemi=0;MAF=0.00112586;HWE=0.0100926;NFAM=18
X	91361113	76348_1	N	N[Y:5198712[	640.44	LOW	SVTYPE=BND;POS=91361113;STRANDS=+-:30;IMPRECISE;CIPOS=-50,337;CIEND=-322,50;CIPOS95=-17,17;CIEND95=-72,50;MATEID=76348_2;EVENT=76348;SU=30;PE=30;SR=0;ALG=PROD;AF=0.001544;NSAMP=26;MSQ=22.3;AN=16834;AC=26;NS=8438;AC_Hom=0;AC_Het=26;AC_Hemi=0;MAF=0.00154065;HWE=1;NFAM=26
X	91361193	250031	N	<DEL>	71.74	PASS	SVTYPE=DEL;POS=91361193;SVLEN=-103303;END=91464496;STRANDS=+-:5;IMPRECISE;CIPOS=-10,331;CIEND=-251,10;CIPOS95=-2,91;CIEND95=-135,1;SU=5;PE=5;SR=0;ALG=PROD;AF=5.94e-05;NSAMP=1;MSQ=71.7;AN=16834;AC=1;NS=8438;AC_Hom=0;AC_Het=1;AC_Hemi=0;MAF=5.92557e-05;HWE=1;NFAM=1
X	91361291	76472_1	N	]Y:5198933]N	2846.97	LOW	SVTYPE=BND;POS=91361291;STRANDS=-+:43;IMPRECISE;CIPOS=-167,33;CIEND=-18,367;CIPOS95=-12,12;CIEND95=-18,66;MATEID=76472_2;EVENT=76472;SU=43;PE=43;SR=0;ALG=PROD;AF=0.009564;NSAMP=161;MSQ=16.58;AN=16834;AC=161;NS=8438;AC_Hom=0;AC_Het=162;AC_Hemi=0;MAF=0.00959943;HWE=1;NFAM=160
X	91367528	250032	N	<DEL>	148106	PASS	SVTYPE=DEL;POS=91367528;SVLEN=-1266;END=91368794;STRANDS=+-:1277;IMPRECISE;CIPOS=-40,59;CIEND=-49,2;CIPOS95=-1,1;CIEND95=-1,1;SU=1277;PE=1276;SR=1;ALG=PROD;AF=0.04919;NSAMP=645;MSQ=229.61;AN=16832;AC=828;NS=8437;AC_Hom=366;AC_Het=462;AC_Hemi=0;MAF=0.0490696;HWE=0;NFAM=635
X	91402961	11098_2	N	]1:211708453]N	3443.7	LOW	SVTYPE=BND;POS=91402961;STRANDS=+-:13;IMPRECISE;CIPOS=-385,30;CIEND=-50,410;CIPOS95=-122,30;CIEND95=-50,69;MATEID=11098_1;EVENT=11098;SECONDARY;SU=13;PE=13;SR=0;ALG=PROD;AF=0.007901;NSAMP=133;MSQ=25.01;AN=16834;AC=133;NS=8438;AC_Hom=0;AC_Het=134;AC_Hemi=0;MAF=0.00794027;HWE=1;NFAM=131
X	91403020	26456_2	N	[19:9092798[N	216.16	LOW	SVTYPE=BND;POS=91403020;STRANDS=--:5;IMPRECISE;CIPOS=-280,10;CIEND=-224,10;CIPOS95=-167,1;CIEND95=-112,2;MATEID=26456_1;EVENT=26456;SECONDARY;SU=5;PE=5;SR=0;ALG=PROD;AF=0.000594;NSAMP=10;MSQ=20.55;AN=16834;AC=10;NS=8438;AC_Hom=0;AC_Het=10;AC_Hemi=0;MAF=0.000592557;HWE=1;NFAM=10
X	91403025	16676_2	N	N]11:82004582]	4599.97	LOW	SVTYPE=BND;POS=91403025;STRANDS=++:16,--:8;IMPRECISE;CIPOS=-30,34;CIEND=-98,94;CIPOS95=-15,15;CIEND95=-59,59;MATEID=16676_1;EVENT=16676;SECONDARY;SU=24;PE=24;SR=0;ALG=PROD;AF=0.01372;NSAMP=230;MSQ=18.9;AN=16832;AC=231;NS=8437;AC_Hom=2;AC_Het=229;AC_Hemi=0;MAF=0.0136897;HWE=1;NFAM=227
X	91403044	16677_2	N	[11:82004323[N	3473.72	LOW	SVTYPE=BND;POS=91403044;STRANDS=--:12;IMPRECISE;CIPOS=-249,50;CIEND=-145,50;CIPOS95=-49,49;CIEND95=-18,18;MATEID=16677_1;EVENT=16677;SECONDARY;SU=12;PE=12;SR=0;ALG=PROD;AF=0.01152;NSAMP=194;MSQ=16.32;AN=16834;AC=194;NS=8438;AC_Hom=0;AC_Het=194;AC_Hemi=0;MAF=0.0114956;HWE=0.630398;NFAM=193
X	91403056	45596_2	N	[3:121971257[N	37387.3	LOW	SVTYPE=BND;POS=91403056;STRANDS=--:744;IMPRECISE;CIPOS=-8,3;CIEND=-9,8;CIPOS95=-1,1;CIEND95=0,0;MATEID=45596_1;EVENT=45596;SECONDARY;SU=744;PE=712;SR=32;ALG=PROD;AF=0.05851;NSAMP=984;MSQ=37.08;AN=16834;AC=985;NS=8438;AC_Hom=2;AC_Het=987;AC_Hemi=0;MAF=0.0586039;HWE=3.18846e-12;NFAM=898
X	91403057	58254_2	N	]5:39499749]N	22145.8	LOW	SVTYPE=BND;POS=91403057;STRANDS=+-:30;IMPRECISE;CIPOS=-310,10;CIEND=-43,247;CIPOS95=-80,10;CIEND95=-19,19;MATEID=58254_1;EVENT=58254;SECONDARY;SU=30;PE=30;SR=0;ALG=PROD;AF=0.05251;NSAMP=884;MSQ=23.9;AN=16834;AC=884;NS=8438;AC_Hom=0;AC_Het=885;AC_Hemi=0;MAF=0.0524413;HWE=3.77876e-11;NFAM=815
X	91403080	36947_2	N	[2:10946749[N	45171.2	LOW	SVTYPE=BND;POS=91403080;STRANDS=--:9;IMPRECISE;CIPOS=-26,29;CIEND=-30,29;CIPOS95=-3,3;CIEND95=-3,3;MATEID=36947_1;EVENT=36947;SECONDARY;SU=9;PE=8;SR=1;ALG=PROD;AF=0.07954;NSAMP=1331;MSQ=33.18;AN=16834;AC=1339;NS=8438;AC_Hom=16;AC_Het=1327;AC_Hemi=0;MAF=0.0795805;HWE=6.67365e-16;NFAM=1163
X	91403099	37886_2	N	N[21:24444714[	461.74	LOW	SVTYPE=BND;POS=91403099;STRANDS=-+:4;IMPRECISE;CIPOS=-10,449;CIEND=-512,8;CIPOS95=-2,120;CIEND95=-159,0;MATEID=37886_1;EVENT=37886;SECONDARY;SU=4;PE=4;SR=0;ALG=PROD;AF=0.001485;NSAMP=25;MSQ=15.83;AN=16834;AC=25;NS=8438;AC_Hom=0;AC_Het=25;AC_Hemi=0;MAF=0.00148139;HWE=1;NFAM=25
X	91403104	58255_2	N	[5:43063496[N	280.03	LOW	SVTYPE=BND;POS=91403104;STRANDS=--:6;IMPRECISE;CIPOS=-411,50;CIEND=-205,50;CIPOS95=-165,50;CIEND95=-71,50;MATEID=58255_1;EVENT=58255;SECONDARY;SU=6;PE=6;SR=0;ALG=PROD;AF=0.0003564;NSAMP=6;MSQ=44.76;AN=16834;AC=6;NS=8438;AC_Hom=0;AC_Het=6;AC_Hemi=0;MAF=0.000355534;HWE=1;NFAM=6
X	91403204	45597_2	N	N]3:121971253]	5426.21	LOW	SVTYPE=BND;POS=91403204;STRANDS=++:16;IMPRECISE;CIPOS=-13,514;CIEND=-50,259;CIPOS95=-13,106;CIEND95=-21,21;MATEID=45597_1;EVENT=45597;SECONDARY;SU=16;PE=16;SR=0;ALG=PROD;AF=0.01533;NSAMP=258;MSQ=19.59;AN=16834;AC=258;NS=8438;AC_Hom=0;AC_Het=259;AC_Hemi=0;MAF=0.0153472;HWE=0.270318;NFAM=231
X	91403207	16678_2	N	N]11:82004503]	20855.8	LOW	SVTYPE=BND;POS=91403207;STRANDS=++:64,--:2;IMPRECISE;CIPOS=-11,127;CIEND=-25,139;CIPOS95=-4,4;CIEND95=-14,14;MATEID=16678_1;EVENT=16678;SECONDARY;SU=66;PE=66;SR=0;ALG=PROD;AF=0.05068;NSAMP=853;MSQ=23.57;AN=16830;AC=853;NS=8436;AC_Hom=0;AC_Het=853;AC_Hemi=0;MAF=0.0505571;HWE=3.45109e-10;NFAM=799
X	91403208	58256_2	N	N[5:39499685[	5285.38	LOW	SVTYPE=BND;POS=91403208;STRANDS=-+:46;CIPOS=-9,8;CIEND=-6,0;CIPOS95=0,0;CIEND95=0,0;MATEID=58256_1;EVENT=58256;SECONDARY;SU=46;PE=1;SR=45;ALG=PROD;AF=0.01444;NSAMP=243;MSQ=20.35;AN=16834;AC=243;NS=8438;AC_Hom=0;AC_Het=243;AC_Hemi=0;MAF=0.0143991;HWE=0.423688;NFAM=233
X	91403237	16679_2	N	N]11:82004318]	19687.8	LOW	SVTYPE=BND;POS=91403237;STRANDS=++:7,--:5;IMPRECISE;CIPOS=-76,50;CIEND=-50,54;CIPOS95=-28,28;CIEND95=-5,5;MATEID=16679_1;EVENT=16679;SECONDARY;SU=12;PE=12;SR=0;ALG=PROD;AF=0.04592;NSAMP=773;MSQ=24.48;AN=16834;AC=773;NS=8438;AC_Hom=0;AC_Het=774;AC_Hemi=0;MAF=0.0458639;HWE=1.36999e-08;NFAM=719
X	91405049	250034	N	<DEL>	1072.78	PASS	SVTYPE=DEL;POS=91405049;SVLEN=-34714;END=91439763;STRANDS=+-:40;CIPOS=-24,26;CIEND=-27,22;CIPOS95=0,0;CIEND95=0,0;SU=40;PE=29;SR=11;ALG=PROD;AF=0.0001782;NSAMP=3;MSQ=357.58;AN=16834;AC=3;NS=8438;AC_Hom=0;AC_Het=3;AC_Hemi=0;MAF=0.000177767;HWE=1;NFAM=2
X	91417312	290770_1	N	]X:91425935]N	9061.05	LOW	SVTYPE=BND;POS=91417312;STRANDS=-+:33;IMPRECISE;CIPOS=-189,30;CIEND=-10,317;CIPOS95=-27,27;CIEND95=-10,42;MATEID=290770_2;EVENT=290770;SU=33;PE=33;SR=0;ALG=PROD;AF=0.04568;NSAMP=751;MSQ=10.73;AN=16834;AC=769;NS=8438;AC_Hom=36;AC_Het=735;AC_Hemi=0;MAF=0.0456862;HWE=0.900369;NFAM=649
X	91425935	290770_2	N	N[X:91417312[	9061.05	LOW	SVTYPE=BND;POS=91417312;STRANDS=-+:33;IMPRECISE;CIPOS=-10,317;CIEND=-189,30;CIPOS95=-10,42;CIEND95=-27,27;MATEID=290770_1;EVENT=290770;SECONDARY;SU=33;PE=33;SR=0;ALG=PROD;AF=0.04568;NSAMP=751;MSQ=10.73;AN=16834;AC=769;NS=8438;AC_Hom=36;AC_Het=735;AC_Hemi=0;MAF=0.0456862;HWE=0.900369;NFAM=649
X	91425935	76349_1	N	N[Y:5264019[	6891.1	LOW	SVTYPE=BND;POS=91425935;STRANDS=+-:195;IMPRECISE;CIPOS=-17,80;CIEND=-135,38;CIPOS95=-17,22;CIEND95=-4,4;MATEID=76349_2;EVENT=76349;SU=195;PE=195;SR=0;ALG=PROD;AF=0.01764;NSAMP=297;MSQ=21.99;AN=16834;AC=297;NS=8438;AC_Hom=0;AC_Het=298;AC_Hemi=0;MAF=0.0176582;HWE=0.116841;NFAM=235
X	91430619	52548_2	N	N]4:4702778]	105.65	LOW	SVTYPE=BND;POS=91430619;STRANDS=++:5;IMPRECISE;CIPOS=-10,379;CIEND=-6,410;CIPOS95=-1,138;CIEND95=0,170;MATEID=52548_1;EVENT=52548;SECONDARY;SU=5;PE=5;SR=0;ALG=PROD;AF=0.000594;NSAMP=10;MSQ=9.03;AN=16834;AC=10;NS=8438;AC_Hom=0;AC_Het=10;AC_Hemi=0;MAF=0.000592557;HWE=1;NFAM=10
X	91447477	250035	N	<DEL>	642.5	PASS	SVTYPE=DEL;POS=91447477;SVLEN=-378;END=91447855;STRANDS=+-:14;IMPRECISE;CIPOS=-29,288;CIEND=-111,30;CIPOS95=-29,66;CIEND95=-29,29;SU=14;PE=14;SR=0;ALG=PROD;AF=0.0002376;NSAMP=4;MSQ=159.27;AN=16834;AC=4;NS=8438;AC_Hom=0;AC_Het=4;AC_Hemi=0;MAF=0.000237023;HWE=1;NFAM=4
X	91459010	250036	N	<DEL>	38.77	PASS	SVTYPE=DEL;POS=91459010;SVLEN=-3882;END=91462892;STRANDS=+-:6;IMPRECISE;CIPOS=-10,9;CIEND=-10,10;CIPOS95=-1,1;CIEND95=-1,0;SU=6;PE=3;SR=3;ALG=PROD;AF=5.94e-05;NSAMP=1;MSQ=38.69;AN=16834;AC=1;NS=8438;AC_Hom=0;AC_Het=1;AC_Hemi=0;MAF=5.92557e-05;HWE=1;NFAM=1
X	91466575	250037	N	<DEL>	221.76	PASS	SVTYPE=DEL;POS=91466575;SVLEN=-33408;END=91499983;STRANDS=+-:11;IMPRECISE;CIPOS=-7,9;CIEND=-10,6;CIPOS95=-1,1;CIEND95=-1,0;SU=11;PE=8;SR=3;ALG=PROD;AF=5.94e-05;NSAMP=1;MSQ=221.74;AN=16834;AC=1;NS=8438;AC_Hom=0;AC_Het=1;AC_Hemi=0;MAF=5.92557e-05;HWE=1;NFAM=1
X	91470487	25242_2	N	N]17:67000925]	13583.8	LOW	SVTYPE=BND;POS=91470487;STRANDS=++:81;IMPRECISE;CIPOS=-50,186;CIEND=-11,452;CIPOS95=-6,6;CIEND95=-11,60;MATEID=25242_1;EVENT=25242;SECONDARY;SU=81;PE=81;SR=0;ALG=PROD;AF=0.0338;NSAMP=569;MSQ=22.79;AN=16834;AC=569;NS=8438;AC_Hom=0;AC_Het=570;AC_Hemi=0;MAF=0.0337758;HWE=7.92723e-05;NFAM=526
X	91470616	25243_2	N	[17:67000755[N	4820.39	LOW	SVTYPE=BND;POS=91470616;STRANDS=--:42;IMPRECISE;CIPOS=-249,44;CIEND=-406,37;CIPOS95=-38,38;CIEND95=-78,37;MATEID=25243_1;EVENT=25243;SECONDARY;SU=42;PE=42;SR=0;ALG=PROD;AF=0.01366;NSAMP=230;MSQ=19.52;AN=16834;AC=230;NS=8438;AC_Hom=0;AC_Het=230;AC_Hemi=0;MAF=0.0136288;HWE=0.410479;NFAM=219
X	91471921	318242_1	N	[X:91509683[N	120.36	LOW	SVTYPE=BND;POS=91471921;STRANDS=--:6;IMPRECISE;CIPOS=-221,10;CIEND=-188,10;CIPOS95=-109,1;CIEND95=-85,2;MATEID=318242_2;EVENT=318242;SU=6;PE=6;SR=0;ALG=PROD;AF=5.94e-05;NSAMP=1;MSQ=119.85;AN=16834;AC=1;NS=8438;AC_Hom=0;AC_Het=1;AC_Hemi=0;MAF=5.92557e-05;HWE=1;NFAM=1
X	91477170	250038	N	<DEL>	212.77	PASS	SVTYPE=DEL;POS=91477170;SVLEN=-1262;END=91478432;STRANDS=+-:11;CIPOS=-6,8;CIEND=-10,10;CIPOS95=0,0;CIEND95=0,0;SU=11;PE=7;SR=4;ALG=PROD;AF=5.94e-05;NSAMP=1;MSQ=212.72;AN=16834;AC=1;NS=8438;AC_Hom=0;AC_Het=1;AC_Hemi=0;MAF=5.92557e-05;HWE=1;NFAM=1
X	91485426	318226_2	N	N]X:86280016]	343.38	LOW	SVTYPE=BND;POS=91485426;STRANDS=++:6;CIPOS=-8,6;CIEND=-9,10;CIPOS95=0,0;CIEND95=0,0;MATEID=318226_1;EVENT=318226;SECONDARY;SU=6;PE=1;SR=5;ALG=PROD;AF=0.0001191;NSAMP=2;MSQ=73.46;AN=16798;AC=2;NS=8420;AC_Hom=0;AC_Het=2;AC_Hemi=0;MAF=0.000118765;HWE=1;NFAM=2
X	91486038	290771	N	<DUP>	171.29	PASS	SVTYPE=DUP;POS=91486038;SVLEN=4402;END=91490440;STRANDS=-+:12;IMPRECISE;CIPOS=-9,10;CIEND=-7,7;CIPOS95=0,1;CIEND95=-1,0;SU=12;PE=8;SR=4;ALG=PROD;AF=5.94e-05;NSAMP=1;MSQ=114.99;AN=16834;AC=1;NS=8438;AC_Hom=0;AC_Het=1;AC_Hemi=0;MAF=5.92557e-05;HWE=1;NFAM=1
X	91492175	250039	N	<DEL>	234.16	PASS	SVTYPE=DEL;POS=91492175;SVLEN=-130;END=91492305;STRANDS=+-:10;CIPOS=-10,10;CIEND=-10,10;CIPOS95=0,0;CIEND95=0,0;SU=10;PE=0;SR=10;ALG=PROD;AF=5.941e-05;NSAMP=1;MSQ=224.68;AN=16832;AC=1;NS=8437;AC_Hom=0;AC_Het=1;AC_Hemi=0;MAF=5.92628e-05;HWE=1;NFAM=1
X	91505337	250040_1	N	N[X:91505396[	865.91	LOW	SVTYPE=BND;POS=91505337;STRANDS=+-:25;CIPOS=-10,10;CIEND=-10,10;CIPOS95=0,0;CIEND95=0,0;MATEID=250040_2;EVENT=250040;SU=25;PE=0;SR=25;ALG=PROD;AF=0.000297;NSAMP=4;MSQ=208.96;AN=16834;AC=5;NS=8438;AC_Hom=2;AC_Het=3;AC_Hemi=0;MAF=0.000296279;HWE=0.00059254;NFAM=1
X	91505396	250040_2	N	]X:91505337]N	865.91	LOW	SVTYPE=BND;POS=91505337;STRANDS=+-:25;CIPOS=-10,10;CIEND=-10,10;CIPOS95=0,0;CIEND95=0,0;MATEID=250040_1;EVENT=250040;SECONDARY;SU=25;PE=0;SR=25;ALG=PROD;AF=0.000297;NSAMP=4;MSQ=208.96;AN=16834;AC=5;NS=8438;AC_Hom=2;AC_Het=3;AC_Hemi=0;MAF=0.000296279;HWE=0.00059254;NFAM=1
X	91507397	36948_2	N	N]2:152196117]	271.8	LOW	SVTYPE=BND;POS=91507397;STRANDS=++:21;CIPOS=-49,48;CIEND=-49,48;CIPOS95=0,0;CIEND95=0,0;MATEID=36948_1;EVENT=36948;SECONDARY;SU=21;PE=0;SR=21;ALG=PROD;AF=0.0005346;NSAMP=9;MSQ=28.34;AN=16834;AC=9;NS=8438;AC_Hom=0;AC_Het=9;AC_Hemi=0;MAF=0.000533302;HWE=1;NFAM=9
X	91507397	36949_2	N	N]2:42373060]	184.61	LOW	SVTYPE=BND;POS=91507397;STRANDS=++:8;CIPOS=-49,48;CIEND=-49,48;CIPOS95=0,0;CIEND95=0,0;MATEID=36949_1;EVENT=36949;SECONDARY;SU=8;PE=0;SR=8;ALG=PROD;AF=0.0005346;NSAMP=9;MSQ=19.73;AN=16834;AC=9;NS=8438;AC_Hom=0;AC_Het=9;AC_Hemi=0;MAF=0.000533302;HWE=1;NFAM=8
X	91509683	318242_2	N	[X:91471921[N	120.36	LOW	SVTYPE=BND;POS=91509683;STRANDS=--:6;IMPRECISE;CIPOS=-188,10;CIEND=-221,10;CIPOS95=-85,2;CIEND95=-109,1;MATEID=318242_1;EVENT=318242;SECONDARY;SU=6;PE=6;SR=0;ALG=PROD;AF=5.94e-05;NSAMP=1;MSQ=119.85;AN=16834;AC=1;NS=8438;AC_Hom=0;AC_Het=1;AC_Hemi=0;MAF=5.92557e-05;HWE=1;NFAM=1
X	91511475	11099_2	N	N[1:101017830[	206.71	LOW	SVTYPE=BND;POS=91511475;STRANDS=-+:6;CIPOS=-6,5;CIEND=-6,5;CIPOS95=0,0;CIEND95=0,0;MATEID=11099_1;EVENT=11099;SECONDARY;SU=6;PE=0;SR=6;ALG=PROD;AF=5.94e-05;NSAMP=1;MSQ=206.71;AN=16834;AC=1;NS=8438;AC_Hom=0;AC_Het=1;AC_Hemi=0;MAF=5.92557e-05;HWE=1;NFAM=1
X	91516718	250041	N	<DEL>	229.33	PASS	SVTYPE=DEL;POS=91516718;SVLEN=-81;END=91516799;STRANDS=+-:8;CIPOS=-10,10;CIEND=-10,10;CIPOS95=0,0;CIEND95=0,0;SU=8;PE=0;SR=8;ALG=PROD;AF=5.94e-05;NSAMP=1;MSQ=218.86;AN=16834;AC=1;NS=8438;AC_Hom=0;AC_Het=1;AC_Hemi=0;MAF=5.92557e-05;HWE=1;NFAM=1
X	91523309	45599_2	N	N]3:176343532]	308.66	PASS	SVTYPE=BND;POS=91523309;STRANDS=++:10;IMPRECISE;CIPOS=-46,402;CIEND=-50,391;CIPOS95=-46,116;CIEND95=-50,112;MATEID=45599_1;EVENT=45599;SECONDARY;SU=10;PE=10;SR=0;ALG=PROD;AF=5.94e-05;NSAMP=1;MSQ=308.65;AN=16834;AC=1;NS=8438;AC_Hom=0;AC_Het=1;AC_Hemi=0;MAF=5.92557e-05;HWE=1;NFAM=1
X	91523312	45598_2	N	[3:176343249[N	23.87	LOW	SVTYPE=BND;POS=91523312;STRANDS=--:4;IMPRECISE;CIPOS=-328,50;CIEND=-336,50;CIPOS95=-128,50;CIEND95=-139,50;MATEID=45598_1;EVENT=45598;SECONDARY;SU=4;PE=4;SR=0;ALG=PROD;AF=5.94e-05;NSAMP=1;MSQ=23.87;AN=16834;AC=1;NS=8438;AC_Hom=0;AC_Het=1;AC_Hemi=0;MAF=5.92557e-05;HWE=1;NFAM=1
X	91528023	14171_2	N	[10:43022945[N	26.87	LOW	SVTYPE=BND;POS=91528023;STRANDS=--:4;CIPOS=-9,8;CIEND=-9,8;CIPOS95=0,0;CIEND95=0,0;MATEID=14171_1;EVENT=14171;SECONDARY;SU=4;PE=0;SR=4;ALG=PROD;AF=5.94e-05;NSAMP=1;MSQ=26.87;AN=16834;AC=1;NS=8438;AC_Hom=0;AC_Het=1;AC_Hemi=0;MAF=5.92557e-05;HWE=1;NFAM=1
X	91528262	14172_2	N	N]10:134817870]	253.18	LOW	SVTYPE=BND;POS=91528262;STRANDS=++:4;IMPRECISE;CIPOS=-10,662;CIEND=-10,429;CIPOS95=-1,238;CIEND95=-2,119;MATEID=14172_1;EVENT=14172;SECONDARY;SU=4;PE=4;SR=0;ALG=PROD;AF=0.0007722;NSAMP=13;MSQ=18.33;AN=16834;AC=13;NS=8438;AC_Hom=0;AC_Het=13;AC_Hemi=0;MAF=0.000770325;HWE=1;NFAM=13
X	91530181	250003_2	N	]X:90030350]N	309.83	LOW	SVTYPE=BND;POS=90030350;STRANDS=+-:5;IMPRECISE;CIPOS=-357,30;CIEND=-30,473;CIPOS95=-158,30;CIEND95=-30,147;MATEID=250003_1;EVENT=250003;SECONDARY;SU=5;PE=5;SR=0;ALG=PROD;AF=0.0008911;NSAMP=15;MSQ=18.37;RETAINED;AN=16834;AC=15;NS=8438;AC_Hom=0;AC_Het=15;AC_Hemi=0;MAF=0.000888836;HWE=1;NFAM=15
X	91531652	318243_1	N	[X:95881095[N	15299.5	LOW	SVTYPE=BND;POS=91531652;STRANDS=--:445;IMPRECISE;CIPOS=-166,8;CIEND=-102,10;CIPOS95=-19,8;CIEND95=-1,1;MATEID=318243_2;EVENT=318243;SU=445;PE=445;SR=0;ALG=PROD;AF=0.02085;NSAMP=351;MSQ=43;AN=16834;AC=351;NS=8438;AC_Hom=0;AC_Het=352;AC_Hemi=0;MAF=0.020858;HWE=0.0541357;NFAM=351
X	91531826	318244_1	N	N]X:95881060]	17588.4	LOW	SVTYPE=BND;POS=91531826;STRANDS=++:479;IMPRECISE;CIPOS=-30,318;CIEND=-11,183;CIPOS95=-25,25;CIEND95=-2,2;MATEID=318244_2;EVENT=318244;SU=479;PE=479;SR=0;ALG=PROD;AF=0.02281;NSAMP=384;MSQ=45.39;AN=16834;AC=384;NS=8438;AC_Hom=0;AC_Het=385;AC_Hemi=0;MAF=0.0228135;HWE=0.0237038;NFAM=382
X	91532646	250042_1	N	N[X:91532699[	81.13	LOW	SVTYPE=BND;POS=91532646;STRANDS=+-:4;CIPOS=-9,8;CIEND=-9,8;CIPOS95=0,0;CIEND95=0,0;MATEID=250042_2;EVENT=250042;SU=4;PE=0;SR=4;ALG=PROD;AF=5.94e-05;NSAMP=1;MSQ=26.81;AN=16834;AC=1;NS=8438;AC_Hom=0;AC_Het=1;AC_Hemi=0;MAF=5.92557e-05;HWE=1;NFAM=1
X	91532699	250042_2	N	]X:91532646]N	81.13	LOW	SVTYPE=BND;POS=91532646;STRANDS=+-:4;CIPOS=-9,8;CIEND=-9,8;CIPOS95=0,0;CIEND95=0,0;MATEID=250042_1;EVENT=250042;SECONDARY;SU=4;PE=0;SR=4;ALG=PROD;AF=5.94e-05;NSAMP=1;MSQ=26.81;AN=16834;AC=1;NS=8438;AC_Hom=0;AC_Het=1;AC_Hemi=0;MAF=5.92557e-05;HWE=1;NFAM=1
X	91586265	69038_2	N	N]7:84320391]	388.42	LOW	SVTYPE=BND;POS=91586265;STRANDS=++:9;IMPRECISE;CIPOS=-30,422;CIEND=-28,491;CIPOS95=-30,106;CIEND95=-28,138;MATEID=69038_1;EVENT=69038;SECONDARY;SU=9;PE=9;SR=0;ALG=PROD;AF=0.0009505;NSAMP=16;MSQ=23.61;AN=16834;AC=16;NS=8438;AC_Hom=0;AC_Het=16;AC_Hemi=0;MAF=0.000948092;HWE=1;NFAM=16
X	91586332	26457_2	N	N[19:15107341[	3494.39	LOW	SVTYPE=BND;POS=91586332;STRANDS=-+:149;CIPOS=-5,5;CIEND=-5,5;CIPOS95=0,0;CIEND95=0,0;MATEID=26457_1;EVENT=26457;SECONDARY;SU=149;PE=0;SR=149;ALG=PROD;AF=0.008138;NSAMP=137;MSQ=23.82;AN=16834;AC=137;NS=8438;AC_Hom=0;AC_Het=138;AC_Hemi=0;MAF=0.00817729;HWE=1;NFAM=131
X	91587727	11100_2	N	[1:203588785[N	1205.15	LOW	SVTYPE=BND;POS=91587727;STRANDS=--:53;CIPOS=-9,8;CIEND=-9,8;CIPOS95=0,0;CIEND95=0,0;MATEID=11100_1;EVENT=11100;SECONDARY;SU=53;PE=0;SR=53;ALG=PROD;AF=0.002257;NSAMP=38;MSQ=31.09;AN=16834;AC=38;NS=8438;AC_Hom=0;AC_Het=38;AC_Hemi=0;MAF=0.00225172;HWE=1;NFAM=38
X	91605865	290772_1	N	]X:91608142]N	522.19	LOW	SVTYPE=BND;POS=91605865;STRANDS=-+:20;IMPRECISE;CIPOS=-216,50;CIEND=-32,325;CIPOS95=-35,35;CIEND95=-32,50;MATEID=290772_2;EVENT=290772;SU=20;PE=20;SR=0;ALG=PROD;AF=0.001188;NSAMP=20;MSQ=22.29;AN=16834;AC=20;NS=8438;AC_Hom=0;AC_Het=20;AC_Hemi=0;MAF=0.00118511;HWE=1;NFAM=19
X	91605866	250043_1	N	N[X:91608128[	77.71	LOW	SVTYPE=BND;POS=91605866;STRANDS=+-:4;IMPRECISE;CIPOS=-10,395;CIEND=-323,10;CIPOS95=-2,128;CIEND95=-115,2;MATEID=250043_2;EVENT=250043;SU=4;PE=4;SR=0;ALG=PROD;AF=0.0001188;NSAMP=2;MSQ=38.8;AN=16834;AC=2;NS=8438;AC_Hom=0;AC_Het=2;AC_Hemi=0;MAF=0.000118511;HWE=1;NFAM=2
X	91606386	290773	N	<DUP>	143.52	PASS	SVTYPE=DUP;POS=91606386;SVLEN=2302;END=91608688;STRANDS=-+:4;IMPRECISE;CIPOS=-231,10;CIEND=-10,299;CIPOS95=-105,2;CIEND95=-1,82;SU=4;PE=4;SR=0;ALG=PROD;AF=5.94e-05;NSAMP=1;MSQ=55.81;AN=16834;AC=1;NS=8438;AC_Hom=0;AC_Het=1;AC_Hemi=0;MAF=5.92557e-05;HWE=1;NFAM=1
X	91608128	250043_2	N	]X:91605866]N	77.71	LOW	SVTYPE=BND;POS=91605866;STRANDS=+-:4;IMPRECISE;CIPOS=-323,10;CIEND=-10,395;CIPOS95=-115,2;CIEND95=-2,128;MATEID=250043_1;EVENT=250043;SECONDARY;SU=4;PE=4;SR=0;ALG=PROD;AF=0.0001188;NSAMP=2;MSQ=38.8;AN=16834;AC=2;NS=8438;AC_Hom=0;AC_Het=2;AC_Hemi=0;MAF=0.000118511;HWE=1;NFAM=2
X	91608142	290772_2	N	N[X:91605865[	522.19	LOW	SVTYPE=BND;POS=91605865;STRANDS=-+:20;IMPRECISE;CIPOS=-32,325;CIEND=-216,50;CIPOS95=-32,50;CIEND95=-35,35;MATEID=290772_1;EVENT=290772;SECONDARY;SU=20;PE=20;SR=0;ALG=PROD;AF=0.001188;NSAMP=20;MSQ=22.29;AN=16834;AC=20;NS=8438;AC_Hom=0;AC_Het=20;AC_Hemi=0;MAF=0.00118511;HWE=1;NFAM=19
X	91667504	19170_2	N	[12:56265165[N	34136.8	LOW	SVTYPE=BND;POS=91667504;STRANDS=--:4;CIPOS=-9,8;CIEND=-9,8;CIPOS95=0,0;CIEND95=0,0;MATEID=19170_1;EVENT=19170;SECONDARY;SU=4;PE=0;SR=4;ALG=PROD;AF=0.09731;NSAMP=1554;MSQ=21.18;AN=16832;AC=1638;NS=8437;AC_Hom=168;AC_Het=1472;AC_Hemi=0;MAF=0.0971909;HWE=0.576727;NFAM=1431
X	91667532	25244_2	N	N]17:2872488]	1566.53	LOW	SVTYPE=BND;POS=91667532;STRANDS=++:26;CIPOS=-9,8;CIEND=-9,8;CIPOS95=0,0;CIEND95=0,0;MATEID=25244_1;EVENT=25244;SECONDARY;SU=26;PE=0;SR=26;ALG=PROD;AF=0.004218;NSAMP=59;MSQ=25.43;AN=16834;AC=71;NS=8438;AC_Hom=24;AC_Het=47;AC_Hemi=0;MAF=0.00420716;HWE=2.98535e-21;NFAM=58
X	91667550	69039_2	N	N[7:113454785[	75124.5	LOW	SVTYPE=BND;POS=91667550;STRANDS=-+:611;CIPOS=-7,1;CIEND=-1,1;CIPOS95=0,0;CIEND95=0,0;MATEID=69039_1;EVENT=69039;SECONDARY;SU=611;PE=0;SR=611;ALG=PROD;AF=0.1206;NSAMP=2020;MSQ=36.63;AN=16834;AC=2031;NS=8438;AC_Hom=22;AC_Het=2015;AC_Hemi=0;MAF=0.120704;HWE=1.26117e-44;NFAM=1785
X	91667554	25245_2	N	N[17:25423733[	4384.82	LOW	SVTYPE=BND;POS=91667554;STRANDS=-+:9;CIPOS=-29,28;CIEND=-29,28;CIPOS95=0,0;CIEND95=0,0;MATEID=25245_1;EVENT=25245;SECONDARY;SU=9;PE=0;SR=9;ALG=PROD;AF=0.01366;NSAMP=230;MSQ=17.36;AN=16834;AC=230;NS=8438;AC_Hom=0;AC_Het=232;AC_Hemi=0;MAF=0.0137473;HWE=0.41191;NFAM=229
X	91678074	250044	N	<DEL>	367936	PASS	SVTYPE=DEL;POS=91678074;SVLEN=-2016;END=91680090;STRANDS=+-:578;IMPRECISE;CIPOS=-17,170;CIEND=-245,5;CIPOS95=-7,7;CIEND95=-14,5;SU=578;PE=578;SR=0;ALG=PROD;AF=0.117;NSAMP=1786;MSQ=205.38;AN=16834;AC=1969;NS=8438;AC_Hom=366;AC_Het=1608;AC_Hemi=0;MAF=0.116971;HWE=2.13135e-11;NFAM=1492
X	91694880	76350_1	N	N[Y:5421071[	960.6	LOW	SVTYPE=BND;POS=91694880;STRANDS=+-:28;IMPRECISE;CIPOS=-50,407;CIEND=-313,12;CIPOS95=-50,51;CIEND95=-94,12;MATEID=76350_2;EVENT=76350;SU=28;PE=28;SR=0;ALG=PROD;AF=0.003624;NSAMP=61;MSQ=14.27;AN=16834;AC=61;NS=8438;AC_Hom=0;AC_Het=61;AC_Hemi=0;MAF=0.0036146;HWE=1;NFAM=60
X	91695110	76473_1	N	]Y:5421239]N	1144.03	LOW	SVTYPE=BND;POS=91695110;STRANDS=-+:36;IMPRECISE;CIPOS=-263,48;CIEND=-11,509;CIPOS95=-48,48;CIEND95=-11,85;MATEID=76473_2;EVENT=76473;SU=36;PE=36;SR=0;ALG=PROD;AF=0.003505;NSAMP=59;MSQ=16.75;AN=16834;AC=59;NS=8438;AC_Hom=0;AC_Het=59;AC_Hemi=0;MAF=0.00349609;HWE=1;NFAM=59
X	91707450	69040_2	N	[7:66761497[N	29338.3	LOW	SVTYPE=BND;POS=91707450;STRANDS=--:12;CIPOS=-29,28;CIEND=-29,28;CIPOS95=0,0;CIEND95=0,0;MATEID=69040_1;EVENT=69040;SECONDARY;SU=12;PE=0;SR=12;ALG=PROD;AF=0.06362;NSAMP=1036;MSQ=27.72;AN=16834;AC=1071;NS=8438;AC_Hom=70;AC_Het=1002;AC_Hemi=0;MAF=0.0635222;HWE=0.854587;NFAM=964
X	91732596	76474_1	N	]Y:5458910]N	206721	LOW	SVTYPE=BND;POS=91732596;STRANDS=-+:10783;IMPRECISE;CIPOS=-41,31;CIEND=-31,93;CIPOS95=-1,1;CIEND95=-1,1;MATEID=76474_2;EVENT=76474;SU=10783;PE=10783;SR=0;ALG=PROD;AF=0.234;NSAMP=3935;MSQ=52.08;AN=16834;AC=3939;NS=8438;AC_Hom=8;AC_Het=3941;AC_Hemi=0;MAF=0.234001;HWE=0;NFAM=3470
X	91739318	22060_2	N	N[14:46938617[	161.46	LOW	SVTYPE=BND;POS=91739318;STRANDS=-+:4;CIPOS=-9,8;CIEND=-9,8;CIPOS95=0,0;CIEND95=0,0;MATEID=22060_1;EVENT=22060;SECONDARY;SU=4;PE=0;SR=4;ALG=PROD;AF=0.0005346;NSAMP=9;MSQ=15.55;AN=16834;AC=9;NS=8438;AC_Hom=0;AC_Het=9;AC_Hemi=0;MAF=0.000533302;HWE=1;NFAM=9
X	91739971	250045	N	<DEL>	791.41	PASS	SVTYPE=DEL;POS=91739971;SVLEN=-2930;END=91742901;STRANDS=+-:22;IMPRECISE;CIPOS=-50,355;CIEND=-337,10;CIPOS95=-50,58;CIEND95=-91,10;SU=22;PE=22;SR=0;ALG=PROD;AF=0.000297;NSAMP=4;MSQ=197.7;AN=16834;AC=5;NS=8438;AC_Hom=2;AC_Het=3;AC_Hemi=0;MAF=0.000296279;HWE=0.00059254;NFAM=3
X	91758464	250046	N	<DEL>	236793	PASS	SVTYPE=DEL;POS=91758464;SVLEN=-135;END=91758599;STRANDS=+-:466;CIPOS=-1,1;CIEND=-1,1;CIPOS95=0,0;CIEND95=0,0;SU=466;PE=0;SR=466;ALG=PROD;AF=0.08537;NSAMP=1063;MSQ=222.02;AN=16832;AC=1437;NS=8437;AC_Hom=752;AC_Het=689;AC_Hemi=0;MAF=0.0853977;HWE=0;NFAM=974
X	91770059	250047_1	N	N[X:91773425[	245.22	LOW	SVTYPE=BND;POS=91770059;STRANDS=+-:5;IMPRECISE;CIPOS=-10,318;CIEND=-428,8;CIPOS95=-2,105;CIEND95=-148,0;MATEID=250047_2;EVENT=250047;SU=5;PE=5;SR=0;ALG=PROD;AF=0.0004158;NSAMP=7;MSQ=32.1;AN=16834;AC=7;NS=8438;AC_Hom=0;AC_Het=7;AC_Hemi=0;MAF=0.00041479;HWE=1;NFAM=7
X	91773425	250047_2	N	]X:91770059]N	245.22	LOW	SVTYPE=BND;POS=91770059;STRANDS=+-:5;IMPRECISE;CIPOS=-428,8;CIEND=-10,318;CIPOS95=-148,0;CIEND95=-2,105;MATEID=250047_1;EVENT=250047;SECONDARY;SU=5;PE=5;SR=0;ALG=PROD;AF=0.0004158;NSAMP=7;MSQ=32.1;AN=16834;AC=7;NS=8438;AC_Hom=0;AC_Het=7;AC_Hemi=0;MAF=0.00041479;HWE=1;NFAM=7
X	91775567	76475_1	N	]Y:5507736]N	4066.15	LOW	SVTYPE=BND;POS=91775567;STRANDS=-+:42;IMPRECISE;CIPOS=-270,44;CIEND=-27,519;CIPOS95=-101,44;CIEND95=-27,143;MATEID=76475_2;EVENT=76475;SU=42;PE=42;SR=0;ALG=PROD;AF=0.007247;NSAMP=122;MSQ=32.35;AN=16834;AC=122;NS=8438;AC_Hom=0;AC_Het=122;AC_Hemi=0;MAF=0.0072292;HWE=1;NFAM=114
X	91801724	76476_1	N	]Y:5533909]N	1486.6	LOW	SVTYPE=BND;POS=91801724;STRANDS=-+:76;IMPRECISE;CIPOS=-287,15;CIEND=-12,435;CIPOS95=-44,15;CIEND95=-12,41;MATEID=76476_2;EVENT=76476;SU=76;PE=76;SR=0;ALG=PROD;AF=0.003564;NSAMP=60;MSQ=23.49;AN=16834;AC=60;NS=8438;AC_Hom=0;AC_Het=60;AC_Hemi=0;MAF=0.00355534;HWE=1;NFAM=60
X	91830944	75782_2	N	N[9:136146496[	26185.7	LOW	SVTYPE=BND;POS=91830944;STRANDS=-+:42;CIPOS=-10,10;CIEND=-10,10;CIPOS95=0,0;CIEND95=0,0;MATEID=75782_1;EVENT=75782;SECONDARY;SU=42;PE=0;SR=42;ALG=PROD;AF=0.0515;NSAMP=865;MSQ=29.45;AN=16834;AC=867;NS=8438;AC_Hom=4;AC_Het=865;AC_Hemi=0;MAF=0.0514932;HWE=3.74574e-08;NFAM=818
X	91831011	19171_2	N	N[12:23753457[	4734.11	LOW	SVTYPE=BND;POS=91831011;STRANDS=-+:16;CIPOS=-9,8;CIEND=-9,8;CIPOS95=0,0;CIEND95=0,0;MATEID=19171_1;EVENT=19171;SECONDARY;SU=16;PE=0;SR=16;ALG=PROD;AF=0.01521;NSAMP=256;MSQ=17.15;AN=16832;AC=256;NS=8437;AC_Hom=0;AC_Het=256;AC_Hemi=0;MAF=0.0151713;HWE=0.268652;NFAM=256
X	91831011	36950_2	N	N[2:178299726[	820.86	LOW	SVTYPE=BND;POS=91831011;STRANDS=-+:4;CIPOS=-9,8;CIEND=-9,8;CIPOS95=0,0;CIEND95=0,0;MATEID=36950_1;EVENT=36950;SECONDARY;SU=4;PE=0;SR=4;ALG=PROD;AF=0.002554;NSAMP=43;MSQ=17.57;AN=16834;AC=43;NS=8438;AC_Hom=0;AC_Het=43;AC_Hemi=0;MAF=0.002548;HWE=1;NFAM=43
X	91876241	76477_1	N	]Y:5608309]N	51803.3	LOW	SVTYPE=BND;POS=91876241;STRANDS=-+:3179;IMPRECISE;CIPOS=-85,7;CIEND=-7,113;CIPOS95=-1,1;CIEND95=-3,3;MATEID=76477_2;EVENT=76477;SU=3179;PE=3179;SR=0;ALG=PROD;AF=0.06938;NSAMP=1168;MSQ=43.86;AN=16834;AC=1168;NS=8438;AC_Hom=0;AC_Het=1170;AC_Hemi=0;MAF=0.0693292;HWE=1.94399e-19;NFAM=1061
X	91881864	52549_2	N	N[4:188964410[	9.32	LOW	SVTYPE=BND;POS=91881864;STRANDS=-+:4;IMPRECISE;CIPOS=-9,8;CIEND=-10,8;CIPOS95=0,0;CIEND95=-1,0;MATEID=52549_1;EVENT=52549;SECONDARY;SU=4;PE=0;SR=4;ALG=PROD;AF=5.94e-05;NSAMP=1;MSQ=9.3;AN=16834;AC=1;NS=8438;AC_Hom=0;AC_Het=1;AC_Hemi=0;MAF=5.92557e-05;HWE=1;NFAM=1
X	91907632	76351_1	N	N[Y:5637408[	86.86	LOW	SVTYPE=BND;POS=91907632;STRANDS=+-:4;IMPRECISE;CIPOS=-10,345;CIEND=-232,10;CIPOS95=-2,105;CIEND95=-115,1;MATEID=76351_2;EVENT=76351;SU=4;PE=4;SR=0;ALG=PROD;AF=0.0001188;NSAMP=2;MSQ=41.96;AN=16834;AC=2;NS=8438;AC_Hom=0;AC_Het=2;AC_Hemi=0;MAF=0.000118511;HWE=1;NFAM=2
X	91989129	19173_2	N	]12:123010541]N	19042.4	LOW	SVTYPE=BND;POS=91989129;STRANDS=+-:190;IMPRECISE;CIPOS=-306,5;CIEND=-10,392;CIPOS95=-30,5;CIEND95=-10,46;MATEID=19173_1;EVENT=19173;SECONDARY;SU=190;PE=190;SR=0;ALG=PROD;AF=0.03024;NSAMP=484;MSQ=38.4;AN=16832;AC=509;NS=8437;AC_Hom=50;AC_Het=460;AC_Hemi=0;MAF=0.030224;HWE=1.74931e-07;NFAM=465
X	91989147	19172_2	N	N[12:123010352[	110937	LOW	SVTYPE=BND;POS=91989147;STRANDS=-+:530;IMPRECISE;CIPOS=-7,42;CIEND=-46,10;CIPOS95=-1,1;CIEND95=-3,3;MATEID=19172_1;EVENT=19172;SECONDARY;SU=530;PE=529;SR=1;ALG=PROD;AF=0.0985;NSAMP=1579;MSQ=69.78;AN=16832;AC=1658;NS=8437;AC_Hom=158;AC_Het=1506;AC_Hemi=0;MAF=0.0986133;HWE=0.759477;NFAM=1460
X	91999244	37576_2	N	N[20:11042479[	128.64	LOW	SVTYPE=BND;POS=91999244;STRANDS=-+:4;CIPOS=-9,8;CIEND=-9,8;CIPOS95=0,0;CIEND95=0,0;MATEID=37576_1;EVENT=37576;SECONDARY;SU=4;PE=0;SR=4;ALG=PROD;AF=0.000297;NSAMP=5;MSQ=24.04;AN=16834;AC=5;NS=8438;AC_Hom=0;AC_Het=5;AC_Hemi=0;MAF=0.000296279;HWE=1;NFAM=5
X	92018952	250048	N	<DEL>	446.85	PASS	SVTYPE=DEL;POS=92018952;SVLEN=-4203;END=92023155;STRANDS=+-:6;IMPRECISE;CIPOS=-10,378;CIEND=-266,10;CIPOS95=-2,94;CIEND95=-140,1;SU=6;PE=6;SR=0;ALG=PROD;AF=0.0001782;NSAMP=3;MSQ=148.81;AN=16834;AC=3;NS=8438;AC_Hom=0;AC_Het=3;AC_Hemi=0;MAF=0.000177767;HWE=1;NFAM=3
X	92054827	63720_2	N	N[6:151518506[	157.74	LOW	SVTYPE=BND;POS=92054827;STRANDS=-+:4;IMPRECISE;CIPOS=-10,435;CIEND=-492,10;CIPOS95=-2,125;CIEND95=-172,1;MATEID=63720_1;EVENT=63720;SECONDARY;SU=4;PE=4;SR=0;ALG=PROD;AF=0.0004158;NSAMP=7;MSQ=20.5;AN=16834;AC=7;NS=8438;AC_Hom=0;AC_Het=7;AC_Hemi=0;MAF=0.00041479;HWE=1;NFAM=7
X	92112999	250049	N	<DEL>	1555.68	PASS	SVTYPE=DEL;POS=92112999;SVLEN=-1397;END=92114396;STRANDS=+-:34;CIPOS=-7,10;CIEND=-10,10;CIPOS95=0,0;CIEND95=0,0;SU=34;PE=20;SR=14;ALG=PROD;AF=0.0002376;NSAMP=4;MSQ=388.84;AN=16834;AC=4;NS=8438;AC_Hom=0;AC_Het=4;AC_Hemi=0;MAF=0.000237023;HWE=1;NFAM=4
X	92116183	25246_2	N	N]17:48904297]	507.87	LOW	SVTYPE=BND;POS=92116183;STRANDS=++:70;IMPRECISE;CIPOS=-34,485;CIEND=-29,490;CIPOS95=-34,81;CIEND95=-29,85;MATEID=25246_1;EVENT=25246;SECONDARY;SU=70;PE=70;SR=0;ALG=PROD;AF=0.001723;NSAMP=29;MSQ=15.75;AN=16834;AC=29;NS=8438;AC_Hom=0;AC_Het=29;AC_Hemi=0;MAF=0.00171842;HWE=1;NFAM=29
X	92132369	76353_1	N	N[Y:5862446[	719.06	LOW	SVTYPE=BND;POS=92132369;STRANDS=+-:21;IMPRECISE;CIPOS=-36,419;CIEND=-381,44;CIPOS95=-36,147;CIEND95=-120,44;MATEID=76353_2;EVENT=76353;SU=21;PE=21;SR=0;ALG=SUM;AF=0.002436;NSAMP=41;MSQ=15.17;AN=16834;AC=41;NS=8438;AC_Hom=0;AC_Het=43;AC_Hemi=0;MAF=0.002548;HWE=1;NFAM=41
X	92132475	250050_1	N	N[X:92132553[	225506	PASS	SVTYPE=BND;POS=92132475;STRANDS=+-:5410;CIPOS=0,0;CIEND=0,0;CIPOS95=0,0;CIEND95=0,0;MATEID=250050_2;EVENT=250050;SU=5410;PE=5;SR=5405;ALG=PROD;AF=0.05832;NSAMP=662;MSQ=338.95;AN=16804;AC=980;NS=8423;AC_Hom=640;AC_Het=344;AC_Hemi=0;MAF=0.0584115;HWE=0;NFAM=575
X	92132553	250050_2	N	]X:92132475]N	225506	PASS	SVTYPE=BND;POS=92132475;STRANDS=+-:5410;CIPOS=0,0;CIEND=0,0;CIPOS95=0,0;CIEND95=0,0;MATEID=250050_1;EVENT=250050;SECONDARY;SU=5410;PE=5;SR=5405;ALG=PROD;AF=0.05832;NSAMP=662;MSQ=338.95;AN=16804;AC=980;NS=8423;AC_Hom=640;AC_Het=344;AC_Hemi=0;MAF=0.0584115;HWE=0;NFAM=575
X	92132612	76478_1	N	]Y:5862648]N	1649.26	LOW	SVTYPE=BND;POS=92132612;STRANDS=-+:77;IMPRECISE;CIPOS=-260,14;CIEND=-35,411;CIPOS95=-27,14;CIEND95=-35,47;MATEID=76478_2;EVENT=76478;SU=77;PE=77;SR=0;ALG=PROD;AF=0.005049;NSAMP=85;MSQ=17.53;AN=16834;AC=85;NS=8438;AC_Hom=0;AC_Het=85;AC_Hemi=0;MAF=0.00503674;HWE=1;NFAM=84
X	92140876	75783_2	N	N]9:72306778]	137.83	LOW	SVTYPE=BND;POS=92140876;STRANDS=++:5;IMPRECISE;CIPOS=-10,422;CIEND=-7,460;CIPOS95=-2,115;CIEND95=0,135;MATEID=75783_1;EVENT=75783;SECONDARY;SU=5;PE=5;SR=0;ALG=PROD;AF=5.94e-05;NSAMP=1;MSQ=137.83;AN=16834;AC=1;NS=8438;AC_Hom=0;AC_Het=1;AC_Hemi=0;MAF=5.92557e-05;HWE=1;NFAM=1
X	92178555	75784_2	N	N[9:73594984[	1134.75	LOW	SVTYPE=BND;POS=92178555;STRANDS=-+:4;CIPOS=-9,8;CIEND=-9,8;CIPOS95=0,0;CIEND95=0,0;MATEID=75784_1;EVENT=75784;SECONDARY;SU=4;PE=0;SR=4;ALG=PROD;AF=0.003683;NSAMP=62;MSQ=16.57;AN=16834;AC=62;NS=8438;AC_Hom=0;AC_Het=62;AC_Hemi=0;MAF=0.00367386;HWE=1;NFAM=61
X	92207325	76354_1	N	N[Y:5936152[	5403.64	LOW	SVTYPE=BND;POS=92207325;STRANDS=+-:21;IMPRECISE;CIPOS=-16,321;CIEND=-389,15;CIPOS95=-16,36;CIEND95=-68,15;MATEID=76354_2;EVENT=76354;SU=21;PE=21;SR=0;ALG=PROD;AF=0.01515;NSAMP=255;MSQ=19.8;AN=16830;AC=255;NS=8436;AC_Hom=0;AC_Het=255;AC_Hemi=0;MAF=0.0151138;HWE=0.268216;NFAM=245
X	92246744	250051	N	<DEL>	3242.71	PASS	SVTYPE=DEL;POS=92246744;SVLEN=-2227;END=92248971;STRANDS=+-:20;IMPRECISE;CIPOS=-30,293;CIEND=-335,30;CIPOS95=-30,39;CIEND95=-51,30;SU=20;PE=20;SR=0;ALG=PROD;AF=0.0007128;NSAMP=9;MSQ=360.28;AN=16834;AC=12;NS=8438;AC_Hom=6;AC_Het=6;AC_Hemi=0;MAF=0.000711069;HWE=2.88335e-09;NFAM=9
X	92267329	76479_1	N	]Y:5996639]N	27790.8	LOW	SVTYPE=BND;POS=92267329;STRANDS=-+:21;IMPRECISE;CIPOS=-196,30;CIEND=-10,487;CIPOS95=-31,30;CIEND95=-10,101;MATEID=76479_2;EVENT=76479;SU=21;PE=21;SR=0;ALG=PROD;AF=0.06196;NSAMP=1032;MSQ=26.45;AN=16834;AC=1043;NS=8438;AC_Hom=22;AC_Het=1023;AC_Hemi=0;MAF=0.0619223;HWE=8.75255e-06;NFAM=954
X	92278451	250052_1	N	N[X:92312672[	86.95	LOW	SVTYPE=BND;POS=92278451;STRANDS=+-:4;IMPRECISE;CIPOS=-10,357;CIEND=-345,10;CIPOS95=-2,111;CIEND95=-148,1;MATEID=250052_2;EVENT=250052;SU=4;PE=4;SR=0;ALG=PROD;AF=5.94e-05;NSAMP=1;MSQ=86.53;AN=16834;AC=1;NS=8438;AC_Hom=0;AC_Het=1;AC_Hemi=0;MAF=5.92557e-05;HWE=1;NFAM=1
X	92289030	250053_1	N	N[X:92316589[	980.91	LOW	SVTYPE=BND;POS=92289030;STRANDS=+-:4;IMPRECISE;CIPOS=-10,490;CIEND=-371,10;CIPOS95=-2,133;CIEND95=-182,1;MATEID=250053_2;EVENT=250053;SU=4;PE=4;SR=0;ALG=PROD;AF=0.000594;NSAMP=10;MSQ=98.09;AN=16834;AC=10;NS=8438;AC_Hom=0;AC_Het=10;AC_Hemi=0;MAF=0.000592557;HWE=1;NFAM=9
X	92289423	290774_1	N	]X:92317012]N	564.39	LOW	SVTYPE=BND;POS=92289423;STRANDS=-+:19;IMPRECISE;CIPOS=-266,43;CIEND=-50,516;CIPOS95=-54,43;CIEND95=-50,83;MATEID=290774_2;EVENT=290774;SU=19;PE=19;SR=0;ALG=PROD;AF=0.0007128;NSAMP=10;MSQ=49.1;AN=16834;AC=12;NS=8438;AC_Hom=4;AC_Het=8;AC_Hemi=0;MAF=0.000711069;HWE=5.20966e-06;NFAM=9
X	92295219	76480_1	N	]Y:6024636]N	12880.5	LOW	SVTYPE=BND;POS=92295219;STRANDS=-+:453;IMPRECISE;CIPOS=-64,32;CIEND=-22,241;CIPOS95=-4,4;CIEND95=-12,12;MATEID=76480_2;EVENT=76480;SU=453;PE=453;SR=0;ALG=PROD;AF=0.02554;NSAMP=430;MSQ=29.1;AN=16834;AC=430;NS=8438;AC_Hom=0;AC_Het=430;AC_Hemi=0;MAF=0.02548;HWE=0.00693168;NFAM=426
X	92309537	250054	N	<DEL>	19020.5	PASS	SVTYPE=DEL;POS=92309537;SVLEN=-49527;END=92359064;STRANDS=+-:537;CIPOS=-1,2;CIEND=-1,1;CIPOS95=0,0;CIEND95=0,0;SU=537;PE=117;SR=420;ALG=PROD;AF=0.004871;NSAMP=62;MSQ=306.78;AN=16834;AC=82;NS=8438;AC_Hom=40;AC_Het=42;AC_Hemi=0;MAF=0.00485897;HWE=3.68412e-38;NFAM=61
X	92312672	250052_2	N	]X:92278451]N	86.95	LOW	SVTYPE=BND;POS=92278451;STRANDS=+-:4;IMPRECISE;CIPOS=-345,10;CIEND=-10,357;CIPOS95=-148,1;CIEND95=-2,111;MATEID=250052_1;EVENT=250052;SECONDARY;SU=4;PE=4;SR=0;ALG=PROD;AF=5.94e-05;NSAMP=1;MSQ=86.53;AN=16834;AC=1;NS=8438;AC_Hom=0;AC_Het=1;AC_Hemi=0;MAF=5.92557e-05;HWE=1;NFAM=1
X	92316589	250053_2	N	]X:92289030]N	980.91	LOW	SVTYPE=BND;POS=92289030;STRANDS=+-:4;IMPRECISE;CIPOS=-371,10;CIEND=-10,490;CIPOS95=-182,1;CIEND95=-2,133;MATEID=250053_1;EVENT=250053;SECONDARY;SU=4;PE=4;SR=0;ALG=PROD;AF=0.000594;NSAMP=10;MSQ=98.09;AN=16834;AC=10;NS=8438;AC_Hom=0;AC_Het=10;AC_Hemi=0;MAF=0.000592557;HWE=1;NFAM=9
X	92317012	290774_2	N	N[X:92289423[	564.39	LOW	SVTYPE=BND;POS=92289423;STRANDS=-+:19;IMPRECISE;CIPOS=-50,516;CIEND=-266,43;CIPOS95=-50,83;CIEND95=-54,43;MATEID=290774_1;EVENT=290774;SECONDARY;SU=19;PE=19;SR=0;ALG=PROD;AF=0.0007128;NSAMP=10;MSQ=49.1;AN=16834;AC=12;NS=8438;AC_Hom=4;AC_Het=8;AC_Hemi=0;MAF=0.000711069;HWE=5.20966e-06;NFAM=9
X	92334042	76355_1	N	N[Y:6059093[	1154.69	LOW	SVTYPE=BND;POS=92334042;STRANDS=+-:5;IMPRECISE;CIPOS=-10,398;CIEND=-491,6;CIPOS95=-2,116;CIEND95=-173,0;MATEID=76355_2;EVENT=76355;SU=5;PE=5;SR=0;ALG=PROD;AF=0.001842;NSAMP=31;MSQ=36.48;AN=16832;AC=31;NS=8437;AC_Hom=0;AC_Het=31;AC_Hemi=0;MAF=0.00183715;HWE=1;NFAM=30
X	92338079	37577_2	N	N[20:13253863[	7276.84	LOW	SVTYPE=BND;POS=92338079;STRANDS=-+:241;CIPOS=-3,3;CIEND=-3,3;CIPOS95=0,0;CIEND95=0,0;MATEID=37577_1;EVENT=37577;SECONDARY;SU=241;PE=0;SR=241;ALG=PROD;AF=0.01479;NSAMP=249;MSQ=28.1;AN=16834;AC=249;NS=8438;AC_Hom=0;AC_Het=250;AC_Hemi=0;MAF=0.0148139;HWE=0.266882;NFAM=244
X	92358711	76356_1	N	N[Y:6085794[	3044.05	LOW	SVTYPE=BND;POS=92358711;STRANDS=+-:182;IMPRECISE;CIPOS=-11,320;CIEND=-239,10;CIPOS95=-11,20;CIEND95=-27,10;MATEID=76356_2;EVENT=76356;SU=182;PE=182;SR=0;ALG=PROD;AF=0.005109;NSAMP=86;MSQ=34.59;AN=16832;AC=86;NS=8437;AC_Hom=0;AC_Het=86;AC_Hemi=0;MAF=0.0050966;HWE=1;NFAM=83
X	92358902	76481_1	N	]Y:6086030]N	6006.38	LOW	SVTYPE=BND;POS=92358902;STRANDS=-+:348;IMPRECISE;CIPOS=-179,11;CIEND=-11,265;CIPOS95=-9,9;CIEND95=-11,13;MATEID=76481_2;EVENT=76481;SU=348;PE=348;SR=0;ALG=PROD;AF=0.008199;NSAMP=138;MSQ=43.05;AN=16832;AC=138;NS=8437;AC_Hom=0;AC_Het=138;AC_Hemi=0;MAF=0.00817826;HWE=1;NFAM=132
X	92365835	76482_1	N	]Y:6092990]N	61339.8	LOW	SVTYPE=BND;POS=92365835;STRANDS=+-:4,-+:1075;IMPRECISE;CIPOS=-47,10;CIEND=-5,236;CIPOS95=-1,1;CIEND95=-5,20;MATEID=76482_2;EVENT=76482;SU=1079;PE=1079;SR=0;ALG=PROD;AF=0.1022;NSAMP=1716;MSQ=35.16;AN=16834;AC=1720;NS=8438;AC_Hom=8;AC_Het=1716;AC_Hemi=0;MAF=0.102157;HWE=2.75943e-36;NFAM=1573
X	92388981	250055	N	<DEL>	591.13	PASS	SVTYPE=DEL;POS=92388981;SVLEN=-6658;END=92395639;STRANDS=+-:11;IMPRECISE;CIPOS=-5,10;CIEND=-10,5;CIPOS95=-1,1;CIEND95=-1,0;SU=11;PE=9;SR=2;ALG=PROD;AF=0.0001188;NSAMP=1;MSQ=590.85;AN=16834;AC=2;NS=8438;AC_Hom=2;AC_Het=0;AC_Hemi=0;MAF=0.000118511;HWE=5.92593e-05;NFAM=1
X	92393867	318245_1	N	[X:92396113[N	221.94	LOW	SVTYPE=BND;POS=92393867;STRANDS=--:11;CIPOS=-10,10;CIEND=-10,10;CIPOS95=0,0;CIEND95=0,0;MATEID=318245_2;EVENT=318245;SU=11;PE=5;SR=6;ALG=PROD;AF=5.94e-05;NSAMP=1;MSQ=221.88;AN=16834;AC=1;NS=8438;AC_Hom=0;AC_Het=1;AC_Hemi=0;MAF=5.92557e-05;HWE=1;NFAM=1
X	92396113	318245_2	N	[X:92393867[N	221.94	LOW	SVTYPE=BND;POS=92396113;STRANDS=--:11;CIPOS=-10,10;CIEND=-10,10;CIPOS95=0,0;CIEND95=0,0;MATEID=318245_1;EVENT=318245;SECONDARY;SU=11;PE=5;SR=6;ALG=PROD;AF=5.94e-05;NSAMP=1;MSQ=221.88;AN=16834;AC=1;NS=8438;AC_Hom=0;AC_Het=1;AC_Hemi=0;MAF=5.92557e-05;HWE=1;NFAM=1
X	92399182	250056_1	N	N[X:92399240[	283.18	LOW	SVTYPE=BND;POS=92399182;STRANDS=+-:9;CIPOS=-4,3;CIEND=-4,3;CIPOS95=0,0;CIEND95=0,0;MATEID=250056_2;EVENT=250056;SU=9;PE=0;SR=9;ALG=PROD;AF=5.941e-05;NSAMP=1;MSQ=245.85;AN=16832;AC=1;NS=8437;AC_Hom=0;AC_Het=1;AC_Hemi=0;MAF=5.92628e-05;HWE=1;NFAM=1
X	92399240	250056_2	N	]X:92399182]N	283.18	LOW	SVTYPE=BND;POS=92399182;STRANDS=+-:9;CIPOS=-4,3;CIEND=-4,3;CIPOS95=0,0;CIEND95=0,0;MATEID=250056_1;EVENT=250056;SECONDARY;SU=9;PE=0;SR=9;ALG=PROD;AF=5.941e-05;NSAMP=1;MSQ=245.85;AN=16832;AC=1;NS=8437;AC_Hom=0;AC_Het=1;AC_Hemi=0;MAF=5.92628e-05;HWE=1;NFAM=1
X	92418804	11101_2	N	[1:17234107[N	120468	LOW	SVTYPE=BND;POS=92418804;STRANDS=--:858;IMPRECISE;CIPOS=-205,10;CIEND=-152,24;CIPOS95=-11,10;CIEND95=-6,6;MATEID=11101_1;EVENT=11101;SECONDARY;SU=858;PE=858;SR=0;ALG=PROD;AF=0.1597;NSAMP=2688;MSQ=44.38;AN=16834;AC=2688;NS=8438;AC_Hom=0;AC_Het=2697;AC_Hemi=0;MAF=0.159813;HWE=0;NFAM=2505
X	92418804	11102_2	N	]1:147855726]N	242067	LOW	SVTYPE=BND;POS=92418804;STRANDS=+-:967;IMPRECISE;CIPOS=-161,17;CIEND=0,200;CIPOS95=-5,5;CIEND95=0,14;MATEID=11102_1;EVENT=11102;SECONDARY;SU=967;PE=967;SR=0;ALG=PROD;AF=0.2623;NSAMP=4415;MSQ=54.39;AN=16834;AC=4416;NS=8438;AC_Hom=2;AC_Het=4428;AC_Hemi=0;MAF=0.262503;HWE=0;NFAM=3815
X	92419015	11103_2	N	N]1:17234074]	5803.3	LOW	SVTYPE=BND;POS=92419015;STRANDS=++:42;IMPRECISE;CIPOS=-17,523;CIEND=-48,464;CIPOS95=-17,97;CIEND95=-48,52;MATEID=11103_1;EVENT=11103;SECONDARY;SU=42;PE=42;SR=0;ALG=PROD;AF=0.01224;NSAMP=206;MSQ=27.14;AN=16834;AC=206;NS=8438;AC_Hom=0;AC_Het=206;AC_Hemi=0;MAF=0.0122067;HWE=0.638667;NFAM=206
X	92439037	250057_1	N	N[X:92439251[	354.23	LOW	SVTYPE=BND;POS=92439037;STRANDS=+-:7;CIPOS=-5,4;CIEND=-5,4;CIPOS95=0,0;CIEND95=0,0;MATEID=250057_2;EVENT=250057;SU=7;PE=0;SR=7;ALG=PROD;AF=0.000297;NSAMP=5;MSQ=66.58;AN=16834;AC=5;NS=8438;AC_Hom=0;AC_Het=5;AC_Hemi=0;MAF=0.000296279;HWE=1;NFAM=5
X	92439251	250057_2	N	]X:92439037]N	354.23	LOW	SVTYPE=BND;POS=92439037;STRANDS=+-:7;CIPOS=-5,4;CIEND=-5,4;CIPOS95=0,0;CIEND95=0,0;MATEID=250057_1;EVENT=250057;SECONDARY;SU=7;PE=0;SR=7;ALG=PROD;AF=0.000297;NSAMP=5;MSQ=66.58;AN=16834;AC=5;NS=8438;AC_Hom=0;AC_Het=5;AC_Hemi=0;MAF=0.000296279;HWE=1;NFAM=5
X	92480597	250058	N	<DEL>	752.95	PASS	SVTYPE=DEL;POS=92480597;SVLEN=-4333;END=92484930;STRANDS=+-:33;CIPOS=-27,26;CIEND=-30,30;CIPOS95=0,0;CIEND95=0,0;SU=33;PE=21;SR=12;ALG=PROD;AF=0.0002376;NSAMP=3;MSQ=250.97;AN=16834;AC=4;NS=8438;AC_Hom=2;AC_Het=2;AC_Hemi=0;MAF=0.000237023;HWE=0.000355545;NFAM=3
X	92505288	250059_1	N	N[X:92505359[	924.45	LOW	SVTYPE=BND;POS=92505288;STRANDS=+-:29;CIPOS=-10,10;CIEND=-29,28;CIPOS95=0,0;CIEND95=0,0;MATEID=250059_2;EVENT=250059;SU=29;PE=0;SR=29;ALG=PROD;AF=0.0002376;NSAMP=4;MSQ=225.54;AN=16832;AC=4;NS=8437;AC_Hom=0;AC_Het=4;AC_Hemi=0;MAF=0.000237051;HWE=1;NFAM=4
X	92505359	250059_2	N	]X:92505288]N	924.45	LOW	SVTYPE=BND;POS=92505288;STRANDS=+-:29;CIPOS=-29,28;CIEND=-10,10;CIPOS95=0,0;CIEND95=0,0;MATEID=250059_1;EVENT=250059;SECONDARY;SU=29;PE=0;SR=29;ALG=PROD;AF=0.0002376;NSAMP=4;MSQ=225.54;AN=16832;AC=4;NS=8437;AC_Hom=0;AC_Het=4;AC_Hemi=0;MAF=0.000237051;HWE=1;NFAM=4
X	92520636	63721_2	N	N[6:99927040[	323.3	LOW	SVTYPE=BND;POS=92520636;STRANDS=-+:4;CIPOS=-9,8;CIEND=-9,8;CIPOS95=0,0;CIEND95=0,0;MATEID=63721_1;EVENT=63721;SECONDARY;SU=4;PE=0;SR=4;ALG=PROD;AF=0.001307;NSAMP=22;MSQ=13.43;AN=16834;AC=22;NS=8438;AC_Hom=0;AC_Het=22;AC_Hemi=0;MAF=0.00130363;HWE=1;NFAM=22
X	92531412	250060	N	<DEL>	672.49	PASS	SVTYPE=DEL;POS=92531412;SVLEN=-322;END=92531734;STRANDS=+-:14;CIPOS=-25,23;CIEND=-29,26;CIPOS95=0,0;CIEND95=0,0;SU=14;PE=5;SR=9;ALG=PROD;AF=0.0003564;NSAMP=4;MSQ=166.12;AN=16834;AC=6;NS=8438;AC_Hom=4;AC_Het=2;AC_Hemi=0;MAF=0.000355534;HWE=1.58037e-07;NFAM=4
X	92553755	250061	N	<DEL>	157.92	PASS	SVTYPE=DEL;POS=92553755;SVLEN=-98;END=92553853;STRANDS=+-:5;CIPOS=-10,10;CIEND=-10,10;CIPOS95=0,0;CIEND95=0,0;SU=5;PE=0;SR=5;ALG=PROD;AF=5.94e-05;NSAMP=1;MSQ=152.86;AN=16834;AC=1;NS=8438;AC_Hom=0;AC_Het=1;AC_Hemi=0;MAF=5.92557e-05;HWE=1;NFAM=1
X	92574089	250062_1	N	N[X:92574165[	1946.9	LOW	SVTYPE=BND;POS=92574089;STRANDS=+-:66;CIPOS=-5,4;CIEND=-5,4;CIPOS95=0,0;CIEND95=0,0;MATEID=250062_2;EVENT=250062;SU=66;PE=1;SR=65;ALG=PROD;AF=0.0006534;NSAMP=9;MSQ=215.12;AN=16834;AC=11;NS=8438;AC_Hom=4;AC_Het=7;AC_Hemi=0;MAF=0.000651813;HWE=3.47407e-06;NFAM=9
X	92574165	250062_2	N	]X:92574089]N	1946.9	LOW	SVTYPE=BND;POS=92574089;STRANDS=+-:66;CIPOS=-5,4;CIEND=-5,4;CIPOS95=0,0;CIEND95=0,0;MATEID=250062_1;EVENT=250062;SECONDARY;SU=66;PE=1;SR=65;ALG=PROD;AF=0.0006534;NSAMP=9;MSQ=215.12;AN=16834;AC=11;NS=8438;AC_Hom=4;AC_Het=7;AC_Hemi=0;MAF=0.000651813;HWE=3.47407e-06;NFAM=9
X	92601426	250063_1	N	N[X:92601750[	58.27	LOW	SVTYPE=BND;POS=92601426;STRANDS=+-:10;CIPOS=-26,25;CIEND=-26,25;CIPOS95=0,0;CIEND95=0,0;MATEID=250063_2;EVENT=250063;SU=10;PE=0;SR=10;ALG=PROD;AF=0.0001188;NSAMP=2;MSQ=23.8;AN=16834;AC=2;NS=8438;AC_Hom=0;AC_Het=2;AC_Hemi=0;MAF=0.000118511;HWE=1;NFAM=2
X	92601750	250063_2	N	]X:92601426]N	58.27	LOW	SVTYPE=BND;POS=92601426;STRANDS=+-:10;CIPOS=-26,25;CIEND=-26,25;CIPOS95=0,0;CIEND95=0,0;MATEID=250063_1;EVENT=250063;SECONDARY;SU=10;PE=0;SR=10;ALG=PROD;AF=0.0001188;NSAMP=2;MSQ=23.8;AN=16834;AC=2;NS=8438;AC_Hom=0;AC_Het=2;AC_Hemi=0;MAF=0.000118511;HWE=1;NFAM=2
X	92611668	11104_2	N	N]1:101283382]	19044.7	LOW	SVTYPE=BND;POS=92611668;STRANDS=++:22,--:4;CIPOS=-16,10;CIEND=-18,22;CIPOS95=0,0;CIEND95=0,0;MATEID=11104_1;EVENT=11104;SECONDARY;SU=26;PE=0;SR=26;ALG=PROD;AF=0.04794;NSAMP=664;MSQ=28.26;AN=16834;AC=807;NS=8438;AC_Hom=288;AC_Het=522;AC_Hemi=0;MAF=0.0479972;HWE=0;NFAM=582
X	92638626	22061_2	N	N[14:37213832[	158740	LOW	SVTYPE=BND;POS=92638626;STRANDS=-+:8425;CIPOS=0,0;CIEND=0,0;CIPOS95=0,0;CIEND95=0,0;MATEID=22061_1;EVENT=22061;SECONDARY;SU=8425;PE=1;SR=8424;ALG=PROD;AF=0.1629;NSAMP=2743;MSQ=57.51;AN=16834;AC=2743;NS=8438;AC_Hom=0;AC_Het=2748;AC_Hemi=0;MAF=0.162835;HWE=0;NFAM=2549
X	92639303	36951_2	N	N[2:18908390[	1163.39	LOW	SVTYPE=BND;POS=92639303;STRANDS=-+:12;CIPOS=-29,28;CIEND=-29,28;CIPOS95=0,0;CIEND95=0,0;MATEID=36951_1;EVENT=36951;SECONDARY;SU=12;PE=0;SR=12;ALG=PROD;AF=0.00297;NSAMP=50;MSQ=21.86;AN=16834;AC=50;NS=8438;AC_Hom=0;AC_Het=50;AC_Hemi=0;MAF=0.00296279;HWE=1;NFAM=50
X	92663785	250066_1	N	N[X:92663863[	10648.6	LOW	SVTYPE=BND;POS=92663785;STRANDS=+-:241;CIPOS=-3,2;CIEND=-3,2;CIPOS95=0,0;CIEND95=0,0;MATEID=250066_2;EVENT=250066;SU=241;PE=1;SR=240;ALG=PROD;AF=0.004336;NSAMP=55;MSQ=193.28;AN=16834;AC=73;NS=8438;AC_Hom=36;AC_Het=37;AC_Hemi=0;MAF=0.00432567;HWE=1.54131e-35;NFAM=55
X	92663863	250066_2	N	]X:92663785]N	10648.6	LOW	SVTYPE=BND;POS=92663785;STRANDS=+-:241;CIPOS=-3,2;CIEND=-3,2;CIPOS95=0,0;CIEND95=0,0;MATEID=250066_1;EVENT=250066;SECONDARY;SU=241;PE=1;SR=240;ALG=PROD;AF=0.004336;NSAMP=55;MSQ=193.28;AN=16834;AC=73;NS=8438;AC_Hom=36;AC_Het=37;AC_Hemi=0;MAF=0.00432567;HWE=1.54131e-35;NFAM=55
X	92667290	250067_1	N	N[X:92667370[	111.38	LOW	SVTYPE=BND;POS=92667290;STRANDS=+-:5;CIPOS=-10,10;CIEND=-10,10;CIPOS95=0,0;CIEND95=0,0;MATEID=250067_2;EVENT=250067;SU=5;PE=0;SR=5;ALG=PROD;AF=5.94e-05;NSAMP=1;MSQ=77.9;AN=16834;AC=1;NS=8438;AC_Hom=0;AC_Het=1;AC_Hemi=0;MAF=5.92557e-05;HWE=1;NFAM=1
X	92667370	250067_2	N	]X:92667290]N	111.38	LOW	SVTYPE=BND;POS=92667290;STRANDS=+-:5;CIPOS=-10,10;CIEND=-10,10;CIPOS95=0,0;CIEND95=0,0;MATEID=250067_1;EVENT=250067;SECONDARY;SU=5;PE=0;SR=5;ALG=PROD;AF=5.94e-05;NSAMP=1;MSQ=77.9;AN=16834;AC=1;NS=8438;AC_Hom=0;AC_Het=1;AC_Hemi=0;MAF=5.92557e-05;HWE=1;NFAM=1
X	92672312	58257_2	N	[5:7139490[N	7870.72	LOW	SVTYPE=BND;POS=92672312;STRANDS=--:4;CIPOS=-9,8;CIEND=-9,8;CIPOS95=0,0;CIEND95=0,0;MATEID=58257_1;EVENT=58257;SECONDARY;SU=4;PE=0;SR=4;ALG=PROD;AF=0.01889;NSAMP=313;MSQ=24.35;AN=16834;AC=318;NS=8438;AC_Hom=10;AC_Het=309;AC_Hemi=0;MAF=0.0189026;HWE=0.229167;NFAM=310
X	92672359	23139_2	N	N[15:98599032[	406203	LOW	SVTYPE=BND;POS=92672359;STRANDS=-+:3278;CIPOS=0,0;CIEND=0,0;CIPOS95=0,0;CIEND95=0,0;MATEID=23139_1;EVENT=23139;SECONDARY;SU=3278;PE=3;SR=3275;ALG=PROD;AF=0.2923;NSAMP=3883;MSQ=104.35;AN=16834;AC=4921;NS=8438;AC_Hom=2082;AC_Het=2849;AC_Hemi=0;MAF=0.29219;HWE=0;NFAM=3336
X	92689225	250069	N	<DEL>	422.56	PASS	SVTYPE=DEL;POS=92689225;SVLEN=-4754;END=92693979;STRANDS=+-:12;IMPRECISE;CIPOS=-4,10;CIEND=-10,10;CIPOS95=-1,3;CIEND95=-3,0;SU=12;PE=11;SR=1;ALG=PROD;AF=5.94e-05;NSAMP=1;MSQ=422.5;AN=16834;AC=1;NS=8438;AC_Hom=0;AC_Het=1;AC_Hemi=0;MAF=5.92557e-05;HWE=1;NFAM=1
X	92693101	290775	N	<DUP>	523.32	PASS	SVTYPE=DUP;POS=92693101;SVLEN=15195;END=92708296;STRANDS=-+:36;CIPOS=-27,22;CIEND=-25,26;CIPOS95=0,0;CIEND95=0,0;SU=36;PE=28;SR=8;ALG=PROD;AF=0.0001782;NSAMP=2;MSQ=237.56;AN=16834;AC=3;NS=8438;AC_Hom=2;AC_Het=1;AC_Hemi=0;MAF=0.000177767;HWE=0.000177778;NFAM=2
X	92696684	36952_2	N	N[2:225020292[	555758	PASS	SVTYPE=BND;POS=92696684;STRANDS=-+:32047;CIPOS=0,0;CIEND=0,0;CIPOS95=0,0;CIEND95=0,0;MATEID=36952_1;EVENT=36952;SECONDARY;SU=32047;PE=18041;SR=14006;ALG=PROD;AF=0.09487;NSAMP=1597;MSQ=346.97;AN=16834;AC=1597;NS=8438;AC_Hom=0;AC_Het=1601;AC_Hemi=0;MAF=0.0948685;HWE=5.46626e-37;NFAM=1424
X	92696685	36953_2	N	]2:225020555]N	285426	LOW	SVTYPE=BND;POS=92696685;STRANDS=+-:28826;CIPOS=0,0;CIEND=0,0;CIPOS95=0,0;CIEND95=0,0;MATEID=36953_1;EVENT=36953;SECONDARY;SU=28826;PE=15756;SR=13070;ALG=PROD;AF=0.0935;NSAMP=1574;MSQ=180.88;AN=16834;AC=1574;NS=8438;AC_Hom=0;AC_Het=1578;AC_Hemi=0;MAF=0.0935056;HWE=5.89454e-36;NFAM=1405
X	92713443	11105_2	N	N[1:89779430[	111.31	LOW	SVTYPE=BND;POS=92713443;STRANDS=-+:5;CIPOS=-10,10;CIEND=-10,10;CIPOS95=0,0;CIEND95=0,0;MATEID=11105_1;EVENT=11105;SECONDARY;SU=5;PE=0;SR=5;ALG=PROD;AF=0.0001188;NSAMP=2;MSQ=49.28;AN=16834;AC=2;NS=8438;AC_Hom=0;AC_Het=2;AC_Hemi=0;MAF=0.000118511;HWE=1;NFAM=2
X	92717156	250070	N	<DEL>	168.63	PASS	SVTYPE=DEL;POS=92717156;SVLEN=-5166;END=92722322;STRANDS=+-:4;IMPRECISE;CIPOS=-10,481;CIEND=-452,9;CIPOS95=-1,147;CIEND95=-159,0;SU=4;PE=4;SR=0;ALG=PROD;AF=5.94e-05;NSAMP=1;MSQ=167.89;AN=16834;AC=1;NS=8438;AC_Hom=0;AC_Het=1;AC_Hemi=0;MAF=5.92557e-05;HWE=1;NFAM=1
X	92721916	250071	N	<DEL>	27948.3	PASS	SVTYPE=DEL;POS=92721916;SVLEN=-2000;END=92723916;STRANDS=+-:1173;CIPOS=-1,1;CIEND=-1,0;CIPOS95=0,0;CIEND95=0,0;SU=1173;PE=676;SR=497;ALG=PROD;AF=0.005109;NSAMP=71;MSQ=393.64;AN=16834;AC=86;NS=8438;AC_Hom=30;AC_Het=56;AC_Hemi=0;MAF=0.00509599;HWE=2.88339e-25;NFAM=71
X	92737621	290776_1	N	]X:92738560]N	185.18	LOW	SVTYPE=BND;POS=92737621;STRANDS=-+:12;CIPOS=-6,3;CIEND=-9,10;CIPOS95=0,0;CIEND95=0,0;MATEID=290776_2;EVENT=290776;SU=12;PE=6;SR=6;ALG=PROD;AF=0.0001188;NSAMP=2;MSQ=64.72;AN=16834;AC=2;NS=8438;AC_Hom=0;AC_Het=2;AC_Hemi=0;MAF=0.000118511;HWE=1;NFAM=2
X	92738560	290776_2	N	N[X:92737621[	185.18	LOW	SVTYPE=BND;POS=92737621;STRANDS=-+:12;CIPOS=-9,10;CIEND=-6,3;CIPOS95=0,0;CIEND95=0,0;MATEID=290776_1;EVENT=290776;SECONDARY;SU=12;PE=6;SR=6;ALG=PROD;AF=0.0001188;NSAMP=2;MSQ=64.72;AN=16834;AC=2;NS=8438;AC_Hom=0;AC_Het=2;AC_Hemi=0;MAF=0.000118511;HWE=1;NFAM=2
X	92742427	19174_2	N	N[12:22236938[	445.13	LOW	SVTYPE=BND;POS=92742427;STRANDS=-+:18;CIPOS=-9,8;CIEND=-9,8;CIPOS95=0,0;CIEND95=0,0;MATEID=19174_1;EVENT=19174;SECONDARY;SU=18;PE=0;SR=18;ALG=PROD;AF=0.00101;NSAMP=17;MSQ=24.67;AN=16834;AC=17;NS=8438;AC_Hom=0;AC_Het=17;AC_Hemi=0;MAF=0.00100735;HWE=1;NFAM=17
X	92763558	11106_2	N	[1:175729195[N	248.06	LOW	SVTYPE=BND;POS=92763558;STRANDS=--:5;CIPOS=-30,30;CIEND=-30,30;CIPOS95=0,0;CIEND95=0,0;MATEID=11106_1;EVENT=11106;SECONDARY;SU=5;PE=0;SR=5;ALG=PROD;AF=0.0007722;NSAMP=13;MSQ=17.36;AN=16834;AC=13;NS=8438;AC_Hom=0;AC_Het=13;AC_Hemi=0;MAF=0.000770325;HWE=1;NFAM=13
X	92763595	11107_2	N	N[1:210173812[	64.04	LOW	SVTYPE=BND;POS=92763595;STRANDS=-+:4;CIPOS=-29,28;CIEND=-29,28;CIPOS95=0,0;CIEND95=0,0;MATEID=11107_1;EVENT=11107;SECONDARY;SU=4;PE=0;SR=4;ALG=PROD;AF=0.0001782;NSAMP=3;MSQ=21.12;AN=16834;AC=3;NS=8438;AC_Hom=0;AC_Het=3;AC_Hemi=0;MAF=0.000177767;HWE=1;NFAM=3
X	92769721	250072_1	N	N[X:92769806[	261.45	PASS	SVTYPE=BND;POS=92769721;STRANDS=+-:10;CIPOS=-10,10;CIEND=-10,10;CIPOS95=0,0;CIEND95=0,0;MATEID=250072_2;EVENT=250072;SU=10;PE=0;SR=10;ALG=PROD;AF=5.94e-05;NSAMP=1;MSQ=251.8;AN=16834;AC=1;NS=8438;AC_Hom=0;AC_Het=1;AC_Hemi=0;MAF=5.92557e-05;HWE=1;NFAM=1
X	92769806	250072_2	N	]X:92769721]N	261.45	PASS	SVTYPE=BND;POS=92769721;STRANDS=+-:10;CIPOS=-10,10;CIEND=-10,10;CIPOS95=0,0;CIEND95=0,0;MATEID=250072_1;EVENT=250072;SECONDARY;SU=10;PE=0;SR=10;ALG=PROD;AF=5.94e-05;NSAMP=1;MSQ=251.8;AN=16834;AC=1;NS=8438;AC_Hom=0;AC_Het=1;AC_Hemi=0;MAF=5.92557e-05;HWE=1;NFAM=1
X	92775683	63722_2	N	[6:32857190[N	8573.69	LOW	SVTYPE=BND;POS=92775683;STRANDS=--:69;CIPOS=-5,9;CIEND=-6,5;CIPOS95=0,0;CIEND95=0,0;MATEID=63722_1;EVENT=63722;SECONDARY;SU=69;PE=0;SR=69;ALG=PROD;AF=0.02008;NSAMP=335;MSQ=24.91;AN=16834;AC=338;NS=8438;AC_Hom=6;AC_Het=332;AC_Hemi=0;MAF=0.0200284;HWE=1;NFAM=330
X	92787706	250074_1	N	N[X:92787925[	2444.39	LOW	SVTYPE=BND;POS=92787706;STRANDS=+-:46;CIPOS=-24,23;CIEND=-27,27;CIPOS95=0,0;CIEND95=0,0;MATEID=250074_2;EVENT=250074;SU=46;PE=0;SR=46;ALG=PROD;AF=0.00101;NSAMP=13;MSQ=184.82;AN=16834;AC=17;NS=8438;AC_Hom=8;AC_Het=9;AC_Hemi=0;MAF=0.00100735;HWE=3.14461e-11;NFAM=13
X	92787925	250074_2	N	]X:92787706]N	2444.39	LOW	SVTYPE=BND;POS=92787706;STRANDS=+-:46;CIPOS=-27,27;CIEND=-24,23;CIPOS95=0,0;CIEND95=0,0;MATEID=250074_1;EVENT=250074;SECONDARY;SU=46;PE=0;SR=46;ALG=PROD;AF=0.00101;NSAMP=13;MSQ=184.82;AN=16834;AC=17;NS=8438;AC_Hom=8;AC_Het=9;AC_Hemi=0;MAF=0.00100735;HWE=3.14461e-11;NFAM=13
X	92787940	290777	N	<DUP>	461.62	PASS	SVTYPE=DUP;POS=92787940;SVLEN=122;END=92788062;STRANDS=-+:8;CIPOS=-10,10;CIEND=-10,10;CIPOS95=0,0;CIEND95=0,0;SU=8;PE=0;SR=8;ALG=PROD;AF=0.0001188;NSAMP=2;MSQ=67.26;AN=16834;AC=2;NS=8438;AC_Hom=0;AC_Het=2;AC_Hemi=0;MAF=0.000118511;HWE=1;NFAM=2
X	92796299	250075	N	<DEL>	1.43369e+06	PASS	SVTYPE=DEL;POS=92796299;SVLEN=-5205;END=92801504;STRANDS=+-:53766;CIPOS=0,0;CIEND=0,0;CIPOS95=0,0;CIEND95=0,0;SU=53766;PE=29439;SR=24327;ALG=PROD;AF=0.2452;NSAMP=2795;MSQ=511.25;AN=16834;AC=4128;NS=8438;AC_Hom=2678;AC_Het=1464;AC_Hemi=0;MAF=0.245437;HWE=0;NFAM=2454
X	92807075	250076	N	<DEL>	502.27	PASS	SVTYPE=DEL;POS=92807075;SVLEN=-1441;END=92808516;STRANDS=+-:14;CIPOS=-4,6;CIEND=-10,10;CIPOS95=0,0;CIEND95=0,0;SU=14;PE=8;SR=6;ALG=PROD;AF=0.0001188;NSAMP=1;MSQ=502.22;AN=16834;AC=2;NS=8438;AC_Hom=2;AC_Het=0;AC_Hemi=0;MAF=0.000118511;HWE=5.92593e-05;NFAM=1
X	92818062	14173_2	N	N]10:111825315]	24511.9	LOW	SVTYPE=BND;POS=92818062;STRANDS=++:128;CIPOS=-6,9;CIEND=-10,10;CIPOS95=0,0;CIEND95=0,0;MATEID=14173_1;EVENT=14173;SECONDARY;SU=128;PE=123;SR=5;ALG=PROD;AF=0.0553;NSAMP=897;MSQ=26.65;AN=16834;AC=931;NS=8438;AC_Hom=68;AC_Het=865;AC_Hemi=0;MAF=0.0552856;HWE=0.0943697;NFAM=769
X	92818064	52550_2	N	N[4:144226597[	131409	LOW	SVTYPE=BND;POS=92818064;STRANDS=-+:861;IMPRECISE;CIPOS=-5,7;CIEND=-10,9;CIPOS95=-1,1;CIEND95=0,0;MATEID=52550_1;EVENT=52550;SECONDARY;SU=861;PE=855;SR=6;ALG=PROD;AF=0.1638;NSAMP=2753;MSQ=47.12;AN=16834;AC=2757;NS=8438;AC_Hom=8;AC_Het=2756;AC_Hemi=0;MAF=0.163783;HWE=0;NFAM=2405
X	92844461	36954_2	N	[2:156188114[N	93.15	LOW	SVTYPE=BND;POS=92844461;STRANDS=--:4;IMPRECISE;CIPOS=-248,10;CIEND=-364,10;CIPOS95=-105,2;CIEND95=-130,0;MATEID=36954_1;EVENT=36954;SECONDARY;SU=4;PE=4;SR=0;ALG=PROD;AF=0.000297;NSAMP=5;MSQ=15.06;AN=16834;AC=5;NS=8438;AC_Hom=0;AC_Het=5;AC_Hemi=0;MAF=0.000296279;HWE=1;NFAM=5
X	92866369	250077	N	<DEL>	950.32	PASS	SVTYPE=DEL;POS=92866369;SVLEN=-8467;END=92874836;STRANDS=+-:38;CIPOS=-25,25;CIEND=-25,22;CIPOS95=0,0;CIEND95=0,0;SU=38;PE=24;SR=14;ALG=PROD;AF=0.0001188;NSAMP=2;MSQ=475.04;AN=16834;AC=2;NS=8438;AC_Hom=0;AC_Het=2;AC_Hemi=0;MAF=0.000118511;HWE=1;NFAM=2
X	92874014	318246_1	N	[X:92886499[N	6325.93	LOW	SVTYPE=BND;POS=92874014;STRANDS=--:196;IMPRECISE;CIPOS=-132,33;CIEND=-166,32;CIPOS95=-3,3;CIEND95=-10,10;MATEID=318246_2;EVENT=318246;SU=196;PE=196;SR=0;ALG=PROD;AF=0.003683;NSAMP=62;MSQ=101.9;AN=16834;AC=62;NS=8438;AC_Hom=0;AC_Het=62;AC_Hemi=0;MAF=0.00367386;HWE=1;NFAM=62
X	92874065	318247_1	N	[X:93405204[N	635.62	LOW	SVTYPE=BND;POS=92874065;STRANDS=--:24;IMPRECISE;CIPOS=-194,41;CIEND=-212,30;CIPOS95=-62,41;CIEND95=-100,30;MATEID=318247_2;EVENT=318247;SU=24;PE=24;SR=0;ALG=SUM;AF=0.0001782;NSAMP=3;MSQ=211.83;AN=16834;AC=3;NS=8438;AC_Hom=0;AC_Het=3;AC_Hemi=0;MAF=0.000177767;HWE=1;NFAM=3
X	92876055	250078	N	<DEL>	350.67	PASS	SVTYPE=DEL;POS=92876055;SVLEN=-1851;END=92877906;STRANDS=+-:19;CIPOS=-8,10;CIEND=-4,2;CIPOS95=0,0;CIEND95=0,0;SU=19;PE=9;SR=10;ALG=PROD;AF=5.94e-05;NSAMP=1;MSQ=350.61;AN=16834;AC=1;NS=8438;AC_Hom=0;AC_Het=1;AC_Hemi=0;MAF=5.92557e-05;HWE=1;NFAM=1
X	92877398	250079_1	N	N[X:119488902[	44293.3	LOW	SVTYPE=BND;POS=92877398;STRANDS=+-:8;CIPOS=-29,28;CIEND=-29,28;CIPOS95=0,0;CIEND95=0,0;MATEID=250079_2;EVENT=250079;SU=8;PE=0;SR=8;ALG=PROD;AF=0.1013;NSAMP=1704;MSQ=25.23;AN=16834;AC=1705;NS=8438;AC_Hom=2;AC_Het=1705;AC_Hemi=0;MAF=0.10115;HWE=2.81302e-40;NFAM=1572
X	92882932	250080_1	N	N[X:93195421[	20.84	LOW	SVTYPE=BND;POS=92882932;STRANDS=+-:4;IMPRECISE;CIPOS=-10,484;CIEND=-339,10;CIPOS95=-1,159;CIEND95=-176,1;MATEID=250080_2;EVENT=250080;SU=4;PE=4;SR=0;ALG=PROD;AF=5.94e-05;NSAMP=1;MSQ=20.76;AN=16834;AC=1;NS=8438;AC_Hom=0;AC_Het=1;AC_Hemi=0;MAF=5.92557e-05;HWE=1;NFAM=1
X	92886499	318246_2	N	[X:92874014[N	6325.93	LOW	SVTYPE=BND;POS=92886499;STRANDS=--:196;IMPRECISE;CIPOS=-166,32;CIEND=-132,33;CIPOS95=-10,10;CIEND95=-3,3;MATEID=318246_1;EVENT=318246;SECONDARY;SU=196;PE=196;SR=0;ALG=PROD;AF=0.003683;NSAMP=62;MSQ=101.9;AN=16834;AC=62;NS=8438;AC_Hom=0;AC_Het=62;AC_Hemi=0;MAF=0.00367386;HWE=1;NFAM=62
X	92889989	25247_2	N	N]17:78471909]	582791	LOW	SVTYPE=BND;POS=92889989;STRANDS=++:5;IMPRECISE;CIPOS=-8,285;CIEND=-10,268;CIPOS95=-1,183;CIEND95=-1,156;MATEID=25247_1;EVENT=25247;SECONDARY;SU=5;PE=5;SR=0;ALG=PROD;AF=0.3664;NSAMP=6168;MSQ=94.23;AN=16834;AC=6168;NS=8438;AC_Hom=0;AC_Het=6179;AC_Hemi=0;MAF=0.366141;HWE=0;NFAM=5412
X	92907781	318248_1	N	[X:92946371[N	6.63	LOW	SVTYPE=BND;POS=92907781;STRANDS=--:10;CIPOS=-6,5;CIEND=-6,3;CIPOS95=0,0;CIEND95=0,0;MATEID=318248_2;EVENT=318248;SU=10;PE=4;SR=6;ALG=PROD;AF=5.94e-05;NSAMP=1;MSQ=6.58;AN=16834;AC=1;NS=8438;AC_Hom=0;AC_Het=1;AC_Hemi=0;MAF=5.92557e-05;HWE=1;NFAM=1
X	92912695	290778_1	N	]X:93304473]N	488.75	LOW	SVTYPE=BND;POS=92912695;STRANDS=-+:23;CIPOS=-10,10;CIEND=-8,10;CIPOS95=0,0;CIEND95=0,0;MATEID=290778_2;EVENT=290778;SU=23;PE=13;SR=10;ALG=PROD;AF=0.0005346;NSAMP=8;MSQ=48.96;AN=16834;AC=9;NS=8438;AC_Hom=2;AC_Het=7;AC_Hemi=0;MAF=0.000533302;HWE=0.00213201;NFAM=8
X	92936313	63723_2	N	N]6:12184254]	53.86	LOW	SVTYPE=BND;POS=92936313;STRANDS=++:5;CIPOS=-10,10;CIEND=-10,10;CIPOS95=0,0;CIEND95=0,0;MATEID=63723_1;EVENT=63723;SECONDARY;SU=5;PE=0;SR=5;ALG=PROD;AF=5.94e-05;NSAMP=1;MSQ=53.85;AN=16834;AC=1;NS=8438;AC_Hom=0;AC_Het=1;AC_Hemi=0;MAF=5.92557e-05;HWE=1;NFAM=1
X	92937945	318249_1	N	N]X:92987796]	149.71	LOW	SVTYPE=BND;POS=92937945;STRANDS=++:14;CIPOS=-4,3;CIEND=-5,4;CIPOS95=0,0;CIEND95=0,0;MATEID=318249_2;EVENT=318249;SU=14;PE=7;SR=7;ALG=PROD;AF=5.94e-05;NSAMP=1;MSQ=149.53;AN=16834;AC=1;NS=8438;AC_Hom=0;AC_Het=1;AC_Hemi=0;MAF=5.92557e-05;HWE=1;NFAM=1
X	92946371	318248_2	N	[X:92907781[N	6.63	LOW	SVTYPE=BND;POS=92946371;STRANDS=--:10;CIPOS=-6,3;CIEND=-6,5;CIPOS95=0,0;CIEND95=0,0;MATEID=318248_1;EVENT=318248;SECONDARY;SU=10;PE=4;SR=6;ALG=PROD;AF=5.94e-05;NSAMP=1;MSQ=6.58;AN=16834;AC=1;NS=8438;AC_Hom=0;AC_Het=1;AC_Hemi=0;MAF=5.92557e-05;HWE=1;NFAM=1
X	92987796	318249_2	N	N]X:92937945]	149.71	LOW	SVTYPE=BND;POS=92987796;STRANDS=++:14;CIPOS=-5,4;CIEND=-4,3;CIPOS95=0,0;CIEND95=0,0;MATEID=318249_1;EVENT=318249;SECONDARY;SU=14;PE=7;SR=7;ALG=PROD;AF=5.94e-05;NSAMP=1;MSQ=149.53;AN=16834;AC=1;NS=8438;AC_Hom=0;AC_Het=1;AC_Hemi=0;MAF=5.92557e-05;HWE=1;NFAM=1
X	93000754	58258_2	N	[5:164031967[N	3239.73	LOW	SVTYPE=BND;POS=93000754;STRANDS=--:5;CIPOS=-10,10;CIEND=-10,10;CIPOS95=0,0;CIEND95=0,0;MATEID=58258_1;EVENT=58258;SECONDARY;SU=5;PE=0;SR=5;ALG=PROD;AF=0.006653;NSAMP=112;MSQ=28.08;AN=16834;AC=112;NS=8438;AC_Hom=0;AC_Het=112;AC_Hemi=0;MAF=0.00663664;HWE=1;NFAM=111
X	93034776	250081_1	N	N[X:93035201[	6.93	LOW	SVTYPE=BND;POS=93034776;STRANDS=+-:4;CIPOS=-9,8;CIEND=-9,8;CIPOS95=0,0;CIEND95=0,0;MATEID=250081_2;EVENT=250081;SU=4;PE=0;SR=4;ALG=PROD;AF=5.94e-05;NSAMP=1;MSQ=6.83;AN=16834;AC=1;NS=8438;AC_Hom=0;AC_Het=1;AC_Hemi=0;MAF=5.92557e-05;HWE=1;NFAM=1
X	93035201	250081_2	N	]X:93034776]N	6.93	LOW	SVTYPE=BND;POS=93034776;STRANDS=+-:4;CIPOS=-9,8;CIEND=-9,8;CIPOS95=0,0;CIEND95=0,0;MATEID=250081_1;EVENT=250081;SECONDARY;SU=4;PE=0;SR=4;ALG=PROD;AF=5.94e-05;NSAMP=1;MSQ=6.83;AN=16834;AC=1;NS=8438;AC_Hom=0;AC_Het=1;AC_Hemi=0;MAF=5.92557e-05;HWE=1;NFAM=1
X	93045536	318250_1	N	N]X:93053261]	443.24	PASS	SVTYPE=BND;POS=93045536;STRANDS=++:17;CIPOS=-7,10;CIEND=-4,4;CIPOS95=0,0;CIEND95=0,0;MATEID=318250_2;EVENT=318250;SU=17;PE=10;SR=7;ALG=PROD;AF=0.0001188;NSAMP=1;MSQ=443.14;AN=16834;AC=2;NS=8438;AC_Hom=2;AC_Het=0;AC_Hemi=0;MAF=0.000118511;HWE=5.92593e-05;NFAM=1
X	93047397	318251_1	N	[X:93053265[N	384.16	PASS	SVTYPE=BND;POS=93047397;STRANDS=--:15;CIPOS=-10,10;CIEND=-10,10;CIPOS95=0,0;CIEND95=0,0;MATEID=318251_2;EVENT=318251;SU=15;PE=9;SR=6;ALG=PROD;AF=0.0001188;NSAMP=1;MSQ=384.05;AN=16834;AC=2;NS=8438;AC_Hom=2;AC_Het=0;AC_Hemi=0;MAF=0.000118511;HWE=5.92593e-05;NFAM=1
X	93050129	250082	N	<DEL>	527.73	PASS	SVTYPE=DEL;POS=93050129;SVLEN=-1098;END=93051227;STRANDS=+-:22;CIPOS=-3,3;CIEND=-4,1;CIPOS95=0,0;CIEND95=0,0;SU=22;PE=13;SR=9;ALG=PROD;AF=5.94e-05;NSAMP=1;MSQ=527.45;AN=16834;AC=1;NS=8438;AC_Hom=0;AC_Het=1;AC_Hemi=0;MAF=5.92557e-05;HWE=1;NFAM=1
X	93050617	250083	N	<DEL>	626.52	PASS	SVTYPE=DEL;POS=93050617;SVLEN=-604;END=93051221;STRANDS=+-:23;CIPOS=-3,2;CIEND=-3,1;CIPOS95=0,0;CIEND95=0,0;SU=23;PE=12;SR=11;ALG=PROD;AF=0.0001188;NSAMP=2;MSQ=313.2;AN=16834;AC=2;NS=8438;AC_Hom=0;AC_Het=2;AC_Hemi=0;MAF=0.000118511;HWE=1;NFAM=2
X	93053261	318250_2	N	N]X:93045536]	443.24	PASS	SVTYPE=BND;POS=93053261;STRANDS=++:17;CIPOS=-4,4;CIEND=-7,10;CIPOS95=0,0;CIEND95=0,0;MATEID=318250_1;EVENT=318250;SECONDARY;SU=17;PE=10;SR=7;ALG=PROD;AF=0.0001188;NSAMP=1;MSQ=443.14;AN=16834;AC=2;NS=8438;AC_Hom=2;AC_Het=0;AC_Hemi=0;MAF=0.000118511;HWE=5.92593e-05;NFAM=1
X	93053265	318251_2	N	[X:93047397[N	384.16	PASS	SVTYPE=BND;POS=93053265;STRANDS=--:15;CIPOS=-10,10;CIEND=-10,10;CIPOS95=0,0;CIEND95=0,0;MATEID=318251_1;EVENT=318251;SECONDARY;SU=15;PE=9;SR=6;ALG=PROD;AF=0.0001188;NSAMP=1;MSQ=384.05;AN=16834;AC=2;NS=8438;AC_Hom=2;AC_Het=0;AC_Hemi=0;MAF=0.000118511;HWE=5.92593e-05;NFAM=1
X	93080515	318253	N	<INV>	93.9	LOW	SVTYPE=INV;POS=93080515;SVLEN=1199;END=93081714;STRANDS=++:7,--:3;IMPRECISE;CIPOS=-56,38;CIEND=-42,194;CIPOS95=-26,26;CIEND95=-42,103;SU=10;PE=10;SR=0;ALG=PROD;AF=0.0002376;NSAMP=4;MSQ=23.41;RETAINED;AN=16834;AC=4;NS=8438;AC_Hom=0;AC_Het=4;AC_Hemi=0;MAF=0.000237023;HWE=1;NFAM=4
X	93081918	290779	N	<DUP>	510.83	PASS	SVTYPE=DUP;POS=93081918;SVLEN=2293;END=93084211;STRANDS=-+:31;CIPOS=-10,9;CIEND=-8,10;CIPOS95=0,0;CIEND95=0,0;SU=31;PE=15;SR=16;ALG=PROD;AF=0.0001188;NSAMP=1;MSQ=458.94;AN=16834;AC=2;NS=8438;AC_Hom=2;AC_Het=0;AC_Hemi=0;MAF=0.000118511;HWE=5.92593e-05;NFAM=1
X	93090588	250085	N	<DEL>	6503.67	PASS	SVTYPE=DEL;POS=93090588;SVLEN=-20200;END=93110788;STRANDS=+-:233;CIPOS=-23,22;CIEND=-26,30;CIPOS95=0,0;CIEND95=0,0;SU=233;PE=131;SR=102;ALG=PROD;AF=0.0008911;NSAMP=11;MSQ=591.24;AN=16834;AC=15;NS=8438;AC_Hom=8;AC_Het=7;AC_Hemi=0;MAF=0.000888836;HWE=8.32988e-12;NFAM=7
X	93092752	72722_2	N	[8:108569292[N	498995	LOW	SVTYPE=BND;POS=93092752;STRANDS=--:30,+-:4;IMPRECISE;CIPOS=-512,32;CIEND=-50,27;CIPOS95=-102,32;CIEND95=-1,1;MATEID=72722_1;EVENT=72722;SECONDARY;SU=34;PE=34;SR=0;ALG=PROD;AF=0.3562;NSAMP=5996;MSQ=82.99;AN=16834;AC=5996;NS=8438;AC_Hom=0;AC_Het=6008;AC_Hemi=0;MAF=0.356009;HWE=0;NFAM=5304
X	93167761	250086	N	<DEL>	138456	PASS	SVTYPE=DEL;POS=93167761;SVLEN=-634;END=93168395;STRANDS=+-:5716;CIPOS=0,0;CIEND=0,0;CIPOS95=0,0;CIEND95=0,0;SU=5716;PE=3162;SR=2554;ALG=PROD;AF=0.0259;NSAMP=345;MSQ=400.42;AN=16834;AC=436;NS=8438;AC_Hom=182;AC_Het=255;AC_Hemi=0;MAF=0.0258948;HWE=0;NFAM=335
X	93186813	250087	N	<DEL>	81385	PASS	SVTYPE=DEL;POS=93186813;SVLEN=-1174;END=93187987;STRANDS=+-:3366;CIPOS=0,0;CIEND=0,0;CIPOS95=0,0;CIEND95=0,0;SU=3366;PE=2006;SR=1360;ALG=PROD;AF=0.01544;NSAMP=208;MSQ=388.57;AN=16834;AC=260;NS=8438;AC_Hom=106;AC_Het=156;AC_Hemi=0;MAF=0.015525;HWE=0;NFAM=205
X	93193366	45600_2	N	N[3:7302361[	64.12	LOW	SVTYPE=BND;POS=93193366;STRANDS=-+:4;CIPOS=-9,8;CIEND=-9,8;CIPOS95=0,0;CIEND95=0,0;MATEID=45600_1;EVENT=45600;SECONDARY;SU=4;PE=0;SR=4;ALG=PROD;AF=0.0001782;NSAMP=3;MSQ=20.19;AN=16834;AC=3;NS=8438;AC_Hom=0;AC_Het=3;AC_Hemi=0;MAF=0.000177767;HWE=1;NFAM=3
X	93195421	250080_2	N	]X:92882932]N	20.84	LOW	SVTYPE=BND;POS=92882932;STRANDS=+-:4;IMPRECISE;CIPOS=-339,10;CIEND=-10,484;CIPOS95=-176,1;CIEND95=-1,159;MATEID=250080_1;EVENT=250080;SECONDARY;SU=4;PE=4;SR=0;ALG=PROD;AF=5.94e-05;NSAMP=1;MSQ=20.76;AN=16834;AC=1;NS=8438;AC_Hom=0;AC_Het=1;AC_Hemi=0;MAF=5.92557e-05;HWE=1;NFAM=1
X	93206999	318255_1	N	[X:93208283[N	275.9	PASS	SVTYPE=BND;POS=93206999;STRANDS=--:13;CIPOS=-10,10;CIEND=-6,3;CIPOS95=0,0;CIEND95=0,0;MATEID=318255_2;EVENT=318255;SU=13;PE=7;SR=6;ALG=PROD;AF=5.94e-05;NSAMP=1;MSQ=275.88;AN=16834;AC=1;NS=8438;AC_Hom=0;AC_Het=1;AC_Hemi=0;MAF=5.92557e-05;HWE=1;NFAM=1
X	93207287	318256_1	N	N]X:93208271]	252.36	PASS	SVTYPE=BND;POS=93207287;STRANDS=++:12;CIPOS=-7,8;CIEND=-9,10;CIPOS95=0,0;CIEND95=0,0;MATEID=318256_2;EVENT=318256;SU=12;PE=8;SR=4;ALG=PROD;AF=5.94e-05;NSAMP=1;MSQ=251.96;AN=16834;AC=1;NS=8438;AC_Hom=0;AC_Het=1;AC_Hemi=0;MAF=5.92557e-05;HWE=1;NFAM=1
X	93208271	318256_2	N	N]X:93207287]	252.36	PASS	SVTYPE=BND;POS=93208271;STRANDS=++:12;CIPOS=-9,10;CIEND=-7,8;CIPOS95=0,0;CIEND95=0,0;MATEID=318256_1;EVENT=318256;SECONDARY;SU=12;PE=8;SR=4;ALG=PROD;AF=5.94e-05;NSAMP=1;MSQ=251.96;AN=16834;AC=1;NS=8438;AC_Hom=0;AC_Het=1;AC_Hemi=0;MAF=5.92557e-05;HWE=1;NFAM=1
X	93208283	318255_2	N	[X:93206999[N	275.9	PASS	SVTYPE=BND;POS=93208283;STRANDS=--:13;CIPOS=-6,3;CIEND=-10,10;CIPOS95=0,0;CIEND95=0,0;MATEID=318255_1;EVENT=318255;SECONDARY;SU=13;PE=7;SR=6;ALG=PROD;AF=5.94e-05;NSAMP=1;MSQ=275.88;AN=16834;AC=1;NS=8438;AC_Hom=0;AC_Het=1;AC_Hemi=0;MAF=5.92557e-05;HWE=1;NFAM=1
X	93213844	250088_1	N	N[X:93213900[	288.39	PASS	SVTYPE=BND;POS=93213844;STRANDS=+-:9;CIPOS=-5,3;CIEND=-4,3;CIPOS95=0,0;CIEND95=0,0;MATEID=250088_2;EVENT=250088;SU=9;PE=0;SR=9;ALG=PROD;AF=5.94e-05;NSAMP=1;MSQ=251.73;AN=16834;AC=1;NS=8438;AC_Hom=0;AC_Het=1;AC_Hemi=0;MAF=5.92557e-05;HWE=1;NFAM=1
X	93213900	250088_2	N	]X:93213844]N	288.39	PASS	SVTYPE=BND;POS=93213844;STRANDS=+-:9;CIPOS=-4,3;CIEND=-5,3;CIPOS95=0,0;CIEND95=0,0;MATEID=250088_1;EVENT=250088;SECONDARY;SU=9;PE=0;SR=9;ALG=PROD;AF=5.94e-05;NSAMP=1;MSQ=251.73;AN=16834;AC=1;NS=8438;AC_Hom=0;AC_Het=1;AC_Hemi=0;MAF=5.92557e-05;HWE=1;NFAM=1
X	93221827	250089	N	<DEL>	449.57	PASS	SVTYPE=DEL;POS=93221827;SVLEN=-5752;END=93227579;STRANDS=+-:15;IMPRECISE;CIPOS=-5,6;CIEND=-10,10;CIPOS95=-1,0;CIEND95=-1,0;SU=15;PE=12;SR=3;ALG=PROD;AF=5.94e-05;NSAMP=1;MSQ=449.55;AN=16834;AC=1;NS=8438;AC_Hom=0;AC_Het=1;AC_Hemi=0;MAF=5.92557e-05;HWE=1;NFAM=1
X	93245052	250090	N	<DEL>	72572.7	PASS	SVTYPE=DEL;POS=93245052;SVLEN=-3233;END=93248285;STRANDS=+-:2513;CIPOS=-3,3;CIEND=-4,2;CIPOS95=0,0;CIEND95=0,0;SU=2513;PE=1444;SR=1069;ALG=PROD;AF=0.01384;NSAMP=138;MSQ=520.75;AN=16834;AC=233;NS=8438;AC_Hom=192;AC_Het=43;AC_Hemi=0;MAF=0.0139251;HWE=0;NFAM=121
X	93247287	250091	N	<DEL>	1622.92	PASS	SVTYPE=DEL;POS=93247287;SVLEN=-1329;END=93248616;STRANDS=+-:59;CIPOS=-22,21;CIEND=-22,20;CIPOS95=0,0;CIEND95=0,0;SU=59;PE=30;SR=29;ALG=PROD;AF=0.0001782;NSAMP=2;MSQ=811;AN=16834;AC=3;NS=8438;AC_Hom=2;AC_Het=1;AC_Hemi=0;MAF=0.000177767;HWE=0.000177778;NFAM=2
X	93247581	290780	N	<DUP>	243.2	PASS	SVTYPE=DUP;POS=93247581;SVLEN=18121;END=93265702;STRANDS=-+:15;CIPOS=-10,10;CIEND=-4,4;CIPOS95=0,0;CIEND95=0,0;SU=15;PE=8;SR=7;ALG=PROD;AF=5.94e-05;NSAMP=1;MSQ=159.3;AN=16834;AC=1;NS=8438;AC_Hom=0;AC_Het=1;AC_Hemi=0;MAF=5.92557e-05;HWE=1;NFAM=1
X	93249127	63724_2	N	]6:75981063]N	698.47	PASS	SVTYPE=BND;POS=93249127;STRANDS=+-:35;CIPOS=-8,2;CIEND=-4,7;CIPOS95=0,0;CIEND95=0,0;MATEID=63724_1;EVENT=63724;SECONDARY;SU=35;PE=31;SR=4;ALG=PROD;AF=5.94e-05;NSAMP=1;MSQ=698.47;AN=16834;AC=1;NS=8438;AC_Hom=0;AC_Het=1;AC_Hemi=0;MAF=5.92557e-05;HWE=1;NFAM=1
X	93275496	250092	N	<DEL>	2464.18	PASS	SVTYPE=DEL;POS=93275496;SVLEN=-219;END=93275715;STRANDS=+-:70;CIPOS=-6,6;CIEND=-6,7;CIPOS95=0,0;CIEND95=0,0;SU=70;PE=2;SR=68;ALG=PROD;AF=0.0004752;NSAMP=8;MSQ=305.69;AN=16834;AC=8;NS=8438;AC_Hom=0;AC_Het=8;AC_Hemi=0;MAF=0.000474046;HWE=1;NFAM=8
X	93302999	318257_1	N	N]X:93303475]	68.76	LOW	SVTYPE=BND;POS=93302999;STRANDS=++:6;IMPRECISE;CIPOS=-1,137;CIEND=-10,440;CIPOS95=-10,128;CIEND95=-2,108;MATEID=318257_2;EVENT=318257;SU=6;PE=6;SR=0;ALG=PROD;AF=5.94e-05;NSAMP=1;MSQ=68.69;AN=16834;AC=1;NS=8438;AC_Hom=0;AC_Het=1;AC_Hemi=0;MAF=5.92557e-05;HWE=1;NFAM=1
X	93303475	318257_2	N	N]X:93302999]	68.76	LOW	SVTYPE=BND;POS=93303475;STRANDS=++:6;IMPRECISE;CIPOS=-10,440;CIEND=-1,137;CIPOS95=-2,108;CIEND95=-10,128;MATEID=318257_1;EVENT=318257;SECONDARY;SU=6;PE=6;SR=0;ALG=PROD;AF=5.94e-05;NSAMP=1;MSQ=68.69;AN=16834;AC=1;NS=8438;AC_Hom=0;AC_Het=1;AC_Hemi=0;MAF=5.92557e-05;HWE=1;NFAM=1
X	93304473	290778_2	N	N[X:92912695[	488.75	LOW	SVTYPE=BND;POS=92912695;STRANDS=-+:23;CIPOS=-8,10;CIEND=-10,10;CIPOS95=0,0;CIEND95=0,0;MATEID=290778_1;EVENT=290778;SECONDARY;SU=23;PE=13;SR=10;ALG=PROD;AF=0.0005346;NSAMP=8;MSQ=48.96;AN=16834;AC=9;NS=8438;AC_Hom=2;AC_Het=7;AC_Hemi=0;MAF=0.000533302;HWE=0.00213201;NFAM=8
X	93329918	250093_1	N	N[X:93330017[	55.59	LOW	SVTYPE=BND;POS=93329918;STRANDS=+-:4;CIPOS=-9,8;CIEND=-9,8;CIPOS95=0,0;CIEND95=0,0;MATEID=250093_2;EVENT=250093;SU=4;PE=0;SR=4;ALG=PROD;AF=0.0001188;NSAMP=2;MSQ=23.31;AN=16834;AC=2;NS=8438;AC_Hom=0;AC_Het=2;AC_Hemi=0;MAF=0.000118511;HWE=1;NFAM=2
X	93330017	250093_2	N	]X:93329918]N	55.59	LOW	SVTYPE=BND;POS=93329918;STRANDS=+-:4;CIPOS=-9,8;CIEND=-9,8;CIPOS95=0,0;CIEND95=0,0;MATEID=250093_1;EVENT=250093;SECONDARY;SU=4;PE=0;SR=4;ALG=PROD;AF=0.0001188;NSAMP=2;MSQ=23.31;AN=16834;AC=2;NS=8438;AC_Hom=0;AC_Het=2;AC_Hemi=0;MAF=0.000118511;HWE=1;NFAM=2
X	93338865	250095	N	<DEL>	1567.48	PASS	SVTYPE=DEL;POS=93338865;SVLEN=-43808;END=93382673;STRANDS=+-:48;CIPOS=-2,1;CIEND=-9,10;CIPOS95=0,0;CIEND95=0,0;SU=48;PE=30;SR=18;ALG=PROD;AF=0.0001188;NSAMP=1;MSQ=1565.75;AN=16834;AC=2;NS=8438;AC_Hom=2;AC_Het=0;AC_Hemi=0;MAF=0.000118511;HWE=5.92593e-05;NFAM=1
X	93338916	250094	N	<DEL>	530.83	PASS	SVTYPE=DEL;POS=93338916;SVLEN=-4162;END=93343078;STRANDS=+-:22;IMPRECISE;CIPOS=-10,348;CIEND=-111,10;CIPOS95=-2,64;CIEND95=-50,2;SU=22;PE=22;SR=0;ALG=PROD;AF=5.941e-05;NSAMP=1;MSQ=530.72;AN=16832;AC=1;NS=8437;AC_Hom=0;AC_Het=1;AC_Hemi=0;MAF=5.92628e-05;HWE=1;NFAM=1
X	93342166	250096	N	<DEL>	2768.66	PASS	SVTYPE=DEL;POS=93342166;SVLEN=-470;END=93342636;STRANDS=+-:103;CIPOS=-3,4;CIEND=-23,21;CIPOS95=0,0;CIEND95=0,0;SU=103;PE=50;SR=53;ALG=PROD;AF=0.0002971;NSAMP=4;MSQ=692.14;AN=16830;AC=5;NS=8436;AC_Hom=2;AC_Het=3;AC_Hemi=0;MAF=0.000296349;HWE=0.00059268;NFAM=4
X	93385957	250097_1	N	N[X:93386139[	172.75	LOW	SVTYPE=BND;POS=93385957;STRANDS=+-:4;IMPRECISE;CIPOS=-6,2;CIEND=-9,8;CIPOS95=-3,0;CIEND95=0,0;MATEID=250097_2;EVENT=250097;SU=4;PE=0;SR=4;ALG=PROD;AF=0.0005347;NSAMP=9;MSQ=14.19;AN=16832;AC=9;NS=8437;AC_Hom=0;AC_Het=9;AC_Hemi=0;MAF=0.000533365;HWE=1;NFAM=9
X	93386139	250097_2	N	]X:93385957]N	172.75	LOW	SVTYPE=BND;POS=93385957;STRANDS=+-:4;IMPRECISE;CIPOS=-9,8;CIEND=-6,2;CIPOS95=0,0;CIEND95=-3,0;MATEID=250097_1;EVENT=250097;SECONDARY;SU=4;PE=0;SR=4;ALG=PROD;AF=0.0005347;NSAMP=9;MSQ=14.19;AN=16832;AC=9;NS=8437;AC_Hom=0;AC_Het=9;AC_Hemi=0;MAF=0.000533365;HWE=1;NFAM=9
X	93398164	250098	N	<DEL>	1429.41	PASS	SVTYPE=DEL;POS=93398164;SVLEN=-616;END=93398780;STRANDS=+-:56;CIPOS=-23,22;CIEND=-30,30;CIPOS95=0,0;CIEND95=0,0;SU=56;PE=33;SR=23;ALG=PROD;AF=0.0002376;NSAMP=3;MSQ=476.41;AN=16834;AC=4;NS=8438;AC_Hom=2;AC_Het=2;AC_Hemi=0;MAF=0.000237023;HWE=0.000355545;NFAM=3
X	93398547	290781_1	N	]X:95337603]N	9735.96	LOW	SVTYPE=BND;POS=93398547;STRANDS=-+:8;CIPOS=-29,28;CIEND=-29,28;CIPOS95=0,0;CIEND95=0,0;MATEID=290781_2;EVENT=290781;SU=8;PE=0;SR=8;ALG=PROD;AF=0.03957;NSAMP=640;MSQ=13.51;AN=16832;AC=666;NS=8437;AC_Hom=52;AC_Het=616;AC_Hemi=0;MAF=0.0395875;HWE=0.000837491;NFAM=627
X	93398548	58260_2	N	]5:106233274]N	461.56	LOW	SVTYPE=BND;POS=93398548;STRANDS=+-:6;CIPOS=-49,48;CIEND=-40,40;CIPOS95=0,0;CIEND95=0,0;MATEID=58260_1;EVENT=58260;SECONDARY;SU=6;PE=2;SR=4;ALG=PROD;AF=0.001544;NSAMP=26;MSQ=15.89;AN=16834;AC=26;NS=8438;AC_Hom=0;AC_Het=26;AC_Hemi=0;MAF=0.00154065;HWE=1;NFAM=26
X	93398585	69041_2	N	N[7:92547154[	3885.74	LOW	SVTYPE=BND;POS=93398585;STRANDS=-+:5;IMPRECISE;CIPOS=-10,10;CIEND=-10,6;CIPOS95=-1,1;CIEND95=-1,0;MATEID=69041_1;EVENT=69041;SECONDARY;SU=5;PE=2;SR=3;ALG=PROD;AF=0.01253;NSAMP=206;MSQ=17.86;AN=16834;AC=211;NS=8438;AC_Hom=10;AC_Het=201;AC_Hemi=0;MAF=0.012503;HWE=0.00999477;NFAM=202
X	93398587	318258_1	N	N]X:95337603]	4571.7	LOW	SVTYPE=BND;POS=93398587;STRANDS=++:4;CIPOS=-9,8;CIEND=-9,8;CIPOS95=0,0;CIEND95=0,0;MATEID=318258_2;EVENT=318258;SU=4;PE=0;SR=4;ALG=PROD;AF=0.01402;NSAMP=234;MSQ=18.37;AN=16834;AC=236;NS=8438;AC_Hom=4;AC_Het=232;AC_Hemi=0;MAF=0.0139844;HWE=0.680694;NFAM=227
X	93398587	75785_2	N	N[9:83355760[	7868.06	LOW	SVTYPE=BND;POS=93398587;STRANDS=-+:10;CIPOS=-30,29;CIEND=-30,30;CIPOS95=0,0;CIEND95=0,0;MATEID=75785_1;EVENT=75785;SECONDARY;SU=10;PE=4;SR=6;ALG=PROD;AF=0.02352;NSAMP=392;MSQ=19.25;AN=16834;AC=396;NS=8438;AC_Hom=8;AC_Het=388;AC_Hemi=0;MAF=0.0234653;HWE=1;NFAM=379
X	93398589	250099_1	N	N[X:95337535[	63288.4	LOW	SVTYPE=BND;POS=93398589;STRANDS=+-:4;CIPOS=-9,8;CIEND=-9,8;CIPOS95=0,0;CIEND95=0,0;MATEID=250099_2;EVENT=250099;SU=4;PE=0;SR=4;ALG=PROD;AF=0.1059;NSAMP=1780;MSQ=34.97;AN=16834;AC=1783;NS=8438;AC_Hom=6;AC_Het=1779;AC_Hemi=0;MAF=0.105772;HWE=7.21781e-41;NFAM=1655
X	93398589	58259_2	N	N[5:106233196[	7395.55	LOW	SVTYPE=BND;POS=93398589;STRANDS=-+:28;CIPOS=-10,30;CIEND=-10,9;CIPOS95=0,0;CIEND95=0,0;MATEID=58259_1;EVENT=58259;SECONDARY;SU=28;PE=15;SR=13;ALG=PROD;AF=0.02067;NSAMP=339;MSQ=20.8;AN=16834;AC=348;NS=8438;AC_Hom=18;AC_Het=331;AC_Hemi=0;MAF=0.0206803;HWE=0.0099718;NFAM=327
X	93400917	250100	N	<DEL>	129570	PASS	SVTYPE=DEL;POS=93400917;SVLEN=-3804;END=93404721;STRANDS=+-:4877;CIPOS=0,0;CIEND=0,0;CIPOS95=0,0;CIEND95=0,0;SU=4877;PE=2795;SR=2082;ALG=PROD;AF=0.01818;NSAMP=230;MSQ=563.34;AN=16834;AC=306;NS=8438;AC_Hom=152;AC_Het=154;AC_Hemi=0;MAF=0.0181323;HWE=0;NFAM=213
X	93405204	318247_2	N	[X:92874065[N	635.62	LOW	SVTYPE=BND;POS=93405204;STRANDS=--:24;IMPRECISE;CIPOS=-212,30;CIEND=-194,41;CIPOS95=-100,30;CIEND95=-62,41;MATEID=318247_1;EVENT=318247;SECONDARY;SU=24;PE=24;SR=0;ALG=SUM;AF=0.0001782;NSAMP=3;MSQ=211.83;AN=16834;AC=3;NS=8438;AC_Hom=0;AC_Het=3;AC_Hemi=0;MAF=0.000177767;HWE=1;NFAM=3
X	93412480	290782_1	N	]X:93418080]N	3101.03	LOW	SVTYPE=BND;POS=93412480;STRANDS=-+:280;CIPOS=-3,2;CIEND=-3,3;CIPOS95=0,0;CIEND95=0,0;MATEID=290782_2;EVENT=290782;SU=280;PE=150;SR=130;ALG=PROD;AF=0.001307;NSAMP=16;MSQ=190.26;AN=16834;AC=22;NS=8438;AC_Hom=12;AC_Het=10;AC_Hemi=0;MAF=0.00130363;HWE=2.90942e-16;NFAM=16
X	93413058	290783	N	<DUP>	482.74	PASS	SVTYPE=DUP;POS=93413058;SVLEN=730814;END=94143872;STRANDS=-+:29;CIPOS=-26,22;CIEND=-24,24;CIPOS95=0,0;CIEND95=0,0;SU=29;PE=22;SR=7;ALG=PROD;AF=0.0001782;NSAMP=2;MSQ=208.87;AN=16834;AC=3;NS=8438;AC_Hom=2;AC_Het=1;AC_Hemi=0;MAF=0.000177767;HWE=0.000177778;NFAM=2
X	93418080	290782_2	N	N[X:93412480[	3101.03	LOW	SVTYPE=BND;POS=93412480;STRANDS=-+:280;CIPOS=-3,3;CIEND=-3,2;CIPOS95=0,0;CIEND95=0,0;MATEID=290782_1;EVENT=290782;SECONDARY;SU=280;PE=150;SR=130;ALG=PROD;AF=0.001307;NSAMP=16;MSQ=190.26;AN=16834;AC=22;NS=8438;AC_Hom=12;AC_Het=10;AC_Hemi=0;MAF=0.00130363;HWE=2.90942e-16;NFAM=16
X	93461765	250101	N	<DEL>	225.72	PASS	SVTYPE=DEL;POS=93461765;SVLEN=-175;END=93461940;STRANDS=+-:8;CIPOS=-10,10;CIEND=-10,10;CIPOS95=0,0;CIEND95=0,0;SU=8;PE=0;SR=8;ALG=PROD;AF=0.0001188;NSAMP=2;MSQ=105.38;AN=16834;AC=2;NS=8438;AC_Hom=0;AC_Het=2;AC_Hemi=0;MAF=0.000118511;HWE=1;NFAM=2
X	93475040	250102	N	<DEL>	444.11	PASS	SVTYPE=DEL;POS=93475040;SVLEN=-16431;END=93491471;STRANDS=+-:18;CIPOS=-8,10;CIEND=-10,10;CIPOS95=0,0;CIEND95=0,0;SU=18;PE=10;SR=8;ALG=PROD;AF=5.94e-05;NSAMP=1;MSQ=443.67;AN=16834;AC=1;NS=8438;AC_Hom=0;AC_Het=1;AC_Hemi=0;MAF=5.92557e-05;HWE=1;NFAM=1
X	93479035	250103	N	<DEL>	539.29	PASS	SVTYPE=DEL;POS=93479035;SVLEN=-121;END=93479156;STRANDS=+-:19;CIPOS=-25,24;CIEND=-25,24;CIPOS95=0,0;CIEND95=0,0;SU=19;PE=0;SR=19;ALG=PROD;AF=0.0001782;NSAMP=2;MSQ=266.95;AN=16834;AC=3;NS=8438;AC_Hom=2;AC_Het=1;AC_Hemi=0;MAF=0.000177767;HWE=0.000177778;NFAM=1
X	93487046	250104	N	<DEL>	98.8	PASS	SVTYPE=DEL;POS=93487046;SVLEN=-961;END=93488007;STRANDS=+-:7;IMPRECISE;CIPOS=-10,9;CIEND=-10,5;CIPOS95=-1,1;CIEND95=-1,0;SU=7;PE=4;SR=3;ALG=PROD;AF=5.94e-05;NSAMP=1;MSQ=98.75;AN=16834;AC=1;NS=8438;AC_Hom=0;AC_Het=1;AC_Hemi=0;MAF=5.92557e-05;HWE=1;NFAM=1
X	93489243	250105	N	<DEL>	6725.72	PASS	SVTYPE=DEL;POS=93489243;SVLEN=-669093;END=94158336;STRANDS=+-:262;CIPOS=-3,2;CIEND=-4,2;CIPOS95=0,0;CIEND95=0,0;SU=262;PE=151;SR=111;ALG=PROD;AF=0.001069;NSAMP=15;MSQ=448.38;AN=16834;AC=18;NS=8438;AC_Hom=6;AC_Het=12;AC_Hemi=0;MAF=0.0010666;HWE=5.77978e-08;NFAM=1
X	93489672	250106	N	<DEL>	443.2	PASS	SVTYPE=DEL;POS=93489672;SVLEN=-2958;END=93492630;STRANDS=+-:14;CIPOS=-5,4;CIEND=-10,10;CIPOS95=0,0;CIEND95=0,0;SU=14;PE=8;SR=6;ALG=PROD;AF=0.0001188;NSAMP=1;MSQ=443.14;AN=16828;AC=2;NS=8435;AC_Hom=2;AC_Het=0;AC_Hemi=0;MAF=0.000118554;HWE=5.92803e-05;NFAM=1
X	93490973	58261_2	N	]5:151362197]N	8.81	LOW	SVTYPE=BND;POS=93490973;STRANDS=+-:4;IMPRECISE;CIPOS=-434,10;CIEND=-10,203;CIPOS95=-192,1;CIEND95=-3,84;MATEID=58261_1;EVENT=58261;SECONDARY;SU=4;PE=4;SR=0;ALG=PROD;AF=5.94e-05;NSAMP=1;MSQ=6.83;AN=16834;AC=1;NS=8438;AC_Hom=0;AC_Het=1;AC_Hemi=0;MAF=5.92557e-05;HWE=1;NFAM=1
X	93499055	250107	N	<DEL>	2279.08	PASS	SVTYPE=DEL;POS=93499055;SVLEN=-1332;END=93500387;STRANDS=+-:73;CIPOS=-7,10;CIEND=-10,10;CIPOS95=0,0;CIEND95=0,0;SU=73;PE=50;SR=23;ALG=PROD;AF=0.0003565;NSAMP=4;MSQ=569.76;AN=16828;AC=6;NS=8435;AC_Hom=4;AC_Het=2;AC_Hemi=0;MAF=0.000355661;HWE=1.5815e-07;NFAM=4
X	93513442	250108_1	N	N[X:93513540[	743.34	LOW	SVTYPE=BND;POS=93513442;STRANDS=+-:27;CIPOS=-27,25;CIEND=-30,30;CIPOS95=0,0;CIEND95=0,0;MATEID=250108_2;EVENT=250108;SU=27;PE=0;SR=27;ALG=PROD;AF=0.0003565;NSAMP=5;MSQ=147.07;AN=16828;AC=6;NS=8435;AC_Hom=2;AC_Het=4;AC_Hemi=0;MAF=0.000355661;HWE=0.000889047;NFAM=5
X	93513540	250108_2	N	]X:93513442]N	743.34	LOW	SVTYPE=BND;POS=93513442;STRANDS=+-:27;CIPOS=-30,30;CIEND=-27,25;CIPOS95=0,0;CIEND95=0,0;MATEID=250108_1;EVENT=250108;SECONDARY;SU=27;PE=0;SR=27;ALG=PROD;AF=0.0003565;NSAMP=5;MSQ=147.07;AN=16828;AC=6;NS=8435;AC_Hom=2;AC_Het=4;AC_Hemi=0;MAF=0.000355661;HWE=0.000889047;NFAM=5
X	93531156	250109_1	N	N[X:93531377[	314.93	LOW	SVTYPE=BND;POS=93531156;STRANDS=+-:8;CIPOS=-10,10;CIEND=-10,10;CIPOS95=0,0;CIEND95=0,0;MATEID=250109_2;EVENT=250109;SU=8;PE=0;SR=8;ALG=PROD;AF=0.0003565;NSAMP=6;MSQ=50.43;AN=16828;AC=6;NS=8435;AC_Hom=0;AC_Het=6;AC_Hemi=0;MAF=0.000355661;HWE=1;NFAM=6
X	93531377	250109_2	N	]X:93531156]N	314.93	LOW	SVTYPE=BND;POS=93531156;STRANDS=+-:8;CIPOS=-10,10;CIEND=-10,10;CIPOS95=0,0;CIEND95=0,0;MATEID=250109_1;EVENT=250109;SECONDARY;SU=8;PE=0;SR=8;ALG=PROD;AF=0.0003565;NSAMP=6;MSQ=50.43;AN=16828;AC=6;NS=8435;AC_Hom=0;AC_Het=6;AC_Hemi=0;MAF=0.000355661;HWE=1;NFAM=6
X	93534995	19175_2	N	N[12:58991772[	106439	LOW	SVTYPE=BND;POS=93534995;STRANDS=-+:11;CIPOS=-26,25;CIEND=-26,25;CIPOS95=0,0;CIEND95=0,0;MATEID=19175_1;EVENT=19175;SECONDARY;SU=11;PE=0;SR=11;ALG=PROD;AF=0.1493;NSAMP=2490;MSQ=42.24;AN=16834;AC=2513;NS=8438;AC_Hom=46;AC_Het=2476;AC_Hemi=0;MAF=0.149443;HWE=0;NFAM=2256
X	93535063	22062_2	N	[14:89800331[N	1296.8	LOW	SVTYPE=BND;POS=93535063;STRANDS=--:23;CIPOS=-9,8;CIEND=-8,10;CIPOS95=0,0;CIEND95=0,0;MATEID=22062_1;EVENT=22062;SECONDARY;SU=23;PE=0;SR=23;ALG=PROD;AF=0.00398;NSAMP=67;MSQ=18.27;AN=16834;AC=67;NS=8438;AC_Hom=0;AC_Het=67;AC_Hemi=0;MAF=0.00397014;HWE=1;NFAM=67
X	93540722	250111_1	N	N[X:93541086[	1815.63	LOW	SVTYPE=BND;POS=93540722;STRANDS=+-:23;CIPOS=-4,4;CIEND=-10,10;CIPOS95=0,0;CIEND95=0,0;MATEID=250111_2;EVENT=250111;SU=23;PE=17;SR=6;ALG=PROD;AF=0.003684;NSAMP=62;MSQ=26.75;AN=16828;AC=62;NS=8435;AC_Hom=0;AC_Het=63;AC_Hemi=0;MAF=0.00373444;HWE=1;NFAM=62
X	93541086	250111_2	N	]X:93540722]N	1815.63	LOW	SVTYPE=BND;POS=93540722;STRANDS=+-:23;CIPOS=-10,10;CIEND=-4,4;CIPOS95=0,0;CIEND95=0,0;MATEID=250111_1;EVENT=250111;SECONDARY;SU=23;PE=17;SR=6;ALG=PROD;AF=0.003684;NSAMP=62;MSQ=26.75;AN=16828;AC=62;NS=8435;AC_Hom=0;AC_Het=63;AC_Hemi=0;MAF=0.00373444;HWE=1;NFAM=62
X	93564986	250112	N	<DEL:ME:SINE|Alu|AluYb8>	517108	PASS	SVTYPE=MEI;POS=93564986;SVLEN=-307;END=93565293;STRANDS=+-:11994;CIPOS=0,0;CIEND=0,0;CIPOS95=0,0;CIEND95=0,0;SU=11994;PE=2915;SR=9079;ALG=PROD;AF=0.08878;NSAMP=1118;MSQ=462.52;AN=16828;AC=1494;NS=8435;AC_Hom=752;AC_Het=742;AC_Hemi=0;MAF=0.0885596;HWE=0;NFAM=1097
X	93582622	290784	N	<DUP>	203.89	PASS	SVTYPE=DUP;POS=93582622;SVLEN=7073;END=93589695;STRANDS=-+:12;CIPOS=-8,3;CIEND=-6,10;CIPOS95=0,0;CIEND95=0,0;SU=12;PE=8;SR=4;ALG=PROD;AF=5.942e-05;NSAMP=1;MSQ=157.38;AN=16828;AC=1;NS=8435;AC_Hom=0;AC_Het=1;AC_Hemi=0;MAF=5.92768e-05;HWE=1;NFAM=1
X	93585572	318260	N	<INV>	386.09	LOW	SVTYPE=INV;POS=93585572;SVLEN=236;END=93585808;STRANDS=++:3,--:4;IMPRECISE;CIPOS=-1,16;CIEND=-10,528;CIPOS95=-10,7;CIEND95=-1,217;SU=7;PE=7;SR=0;ALG=PROD;AF=0.0002377;NSAMP=4;MSQ=94.47;RETAINED;AN=16828;AC=4;NS=8435;AC_Hom=0;AC_Het=4;AC_Hemi=0;MAF=0.000237107;HWE=1;NFAM=4
X	93679876	250113	N	<DEL>	2733.19	PASS	SVTYPE=DEL;POS=93679876;SVLEN=-120;END=93679996;STRANDS=+-:81;CIPOS=-10,9;CIEND=-5,8;CIPOS95=0,0;CIEND95=0,0;SU=81;PE=1;SR=80;ALG=PROD;AF=0.0008319;NSAMP=8;MSQ=340.65;AN=16828;AC=14;NS=8435;AC_Hom=12;AC_Het=2;AC_Hemi=0;MAF=0.000829876;HWE=4.11226e-20;NFAM=8
X	93686070	290785_1	N	]X:93744584]N	1058.21	LOW	SVTYPE=BND;POS=93686070;STRANDS=-+:20;CIPOS=-10,10;CIEND=-3,3;CIPOS95=0,0;CIEND95=0,0;MATEID=290785_2;EVENT=290785;SU=20;PE=12;SR=8;ALG=PROD;AF=0.003744;NSAMP=62;MSQ=9.83;AN=16828;AC=63;NS=8435;AC_Hom=2;AC_Het=61;AC_Hemi=0;MAF=0.00373444;HWE=0.109701;NFAM=61
X	93709528	250114_1	N	N[X:93709589[	450.71	LOW	SVTYPE=BND;POS=93709528;STRANDS=+-:9;CIPOS=-4,3;CIEND=-4,3;CIPOS95=0,0;CIEND95=0,0;MATEID=250114_2;EVENT=250114;SU=9;PE=0;SR=9;ALG=PROD;AF=0.0001783;NSAMP=2;MSQ=205.91;AN=16828;AC=3;NS=8435;AC_Hom=2;AC_Het=1;AC_Hemi=0;MAF=0.00017783;HWE=0.000177841;NFAM=2
X	93709589	250114_2	N	]X:93709528]N	450.71	LOW	SVTYPE=BND;POS=93709528;STRANDS=+-:9;CIPOS=-4,3;CIEND=-4,3;CIPOS95=0,0;CIEND95=0,0;MATEID=250114_1;EVENT=250114;SECONDARY;SU=9;PE=0;SR=9;ALG=PROD;AF=0.0001783;NSAMP=2;MSQ=205.91;AN=16828;AC=3;NS=8435;AC_Hom=2;AC_Het=1;AC_Hemi=0;MAF=0.00017783;HWE=0.000177841;NFAM=2
X	93742970	250115_1	N	N[X:93743270[	34143.7	PASS	SVTYPE=BND;POS=93742970;STRANDS=+-:770;CIPOS=-1,1;CIEND=-1,1;CIPOS95=0,0;CIEND95=0,0;MATEID=250115_2;EVENT=250115;SU=770;PE=144;SR=626;ALG=PROD;AF=0.006358;NSAMP=84;MSQ=406.39;AN=16828;AC=107;NS=8435;AC_Hom=46;AC_Het=61;AC_Hemi=0;MAF=0.00634262;HWE=6.18793e-39;NFAM=83
X	93743270	250115_2	N	]X:93742970]N	34143.7	PASS	SVTYPE=BND;POS=93742970;STRANDS=+-:770;CIPOS=-1,1;CIEND=-1,1;CIPOS95=0,0;CIEND95=0,0;MATEID=250115_1;EVENT=250115;SECONDARY;SU=770;PE=144;SR=626;ALG=PROD;AF=0.006358;NSAMP=84;MSQ=406.39;AN=16828;AC=107;NS=8435;AC_Hom=46;AC_Het=61;AC_Hemi=0;MAF=0.00634262;HWE=6.18793e-39;NFAM=83
X	93744584	290785_2	N	N[X:93686070[	1058.21	LOW	SVTYPE=BND;POS=93686070;STRANDS=-+:20;CIPOS=-3,3;CIEND=-10,10;CIPOS95=0,0;CIEND95=0,0;MATEID=290785_1;EVENT=290785;SECONDARY;SU=20;PE=12;SR=8;ALG=PROD;AF=0.003744;NSAMP=62;MSQ=9.83;AN=16828;AC=63;NS=8435;AC_Hom=2;AC_Het=61;AC_Hemi=0;MAF=0.00373444;HWE=0.109701;NFAM=61
X	93753442	63725_2	N	N]6:32451496]	3405.45	LOW	SVTYPE=BND;POS=93753442;STRANDS=++:72;IMPRECISE;CIPOS=-10,387;CIEND=-50,153;CIPOS95=-10,74;CIEND95=-9,9;MATEID=63725_1;EVENT=63725;SECONDARY;SU=72;PE=72;SR=0;ALG=PROD;AF=0.006594;NSAMP=111;MSQ=29.82;AN=16834;AC=111;NS=8438;AC_Hom=0;AC_Het=111;AC_Hemi=0;MAF=0.00657739;HWE=1;NFAM=111
X	93753442	63726_2	N	N]6:32501416]	3026.82	LOW	SVTYPE=BND;POS=93753442;STRANDS=++:110;IMPRECISE;CIPOS=-9,44;CIEND=-8,50;CIPOS95=-3,3;CIEND95=-3,3;MATEID=63726_1;EVENT=63726;SECONDARY;SU=110;PE=109;SR=1;ALG=PROD;AF=0.005643;NSAMP=95;MSQ=31.1;AN=16834;AC=95;NS=8438;AC_Hom=0;AC_Het=95;AC_Hemi=0;MAF=0.0056293;HWE=1;NFAM=90
X	93767696	318261	N	<INV>	922.06	LOW	SVTYPE=INV;POS=93767696;SVLEN=110;END=93767806;STRANDS=++:4,--:23;IMPRECISE;CIPOS=-20,20;CIEND=-25,30;CIPOS95=0,0;CIEND95=-1,1;SU=27;PE=13;SR=14;ALG=PROD;AF=0.001665;NSAMP=28;MSQ=26.11;AN=16812;AC=28;NS=8427;AC_Hom=0;AC_Het=28;AC_Hemi=0;MAF=0.00166133;HWE=1;NFAM=28
X	93799964	52552_2	N	N[4:117536936[	4.64	LOW	SVTYPE=BND;POS=93799964;STRANDS=-+:4;IMPRECISE;CIPOS=-7,8;CIEND=-9,8;CIPOS95=-1,3;CIEND95=0,0;MATEID=52552_1;EVENT=52552;SECONDARY;SU=4;PE=0;SR=4;ALG=PROD;AF=5.94e-05;NSAMP=1;MSQ=4.64;AN=16834;AC=1;NS=8438;AC_Hom=0;AC_Het=1;AC_Hemi=0;MAF=5.92557e-05;HWE=1;NFAM=1
X	93802915	250116	N	<DEL>	260.78	PASS	SVTYPE=DEL;POS=93802915;SVLEN=-6379;END=93809294;STRANDS=+-:14;CIPOS=-4,3;CIEND=-10,10;CIPOS95=0,0;CIEND95=0,0;SU=14;PE=6;SR=8;ALG=PROD;AF=5.942e-05;NSAMP=1;MSQ=260.69;AN=16828;AC=1;NS=8435;AC_Hom=0;AC_Het=1;AC_Hemi=0;MAF=5.92768e-05;HWE=1;NFAM=1
X	93813080	250117_1	N	N[X:93813480[	1272.54	LOW	SVTYPE=BND;POS=93813080;STRANDS=+-:16;IMPRECISE;CIPOS=-30,212;CIEND=-252,25;CIPOS95=-30,42;CIEND95=-63,25;MATEID=250117_2;EVENT=250117;SU=16;PE=16;SR=0;ALG=PROD;AF=0.00107;NSAMP=16;MSQ=77.49;AN=16828;AC=18;NS=8435;AC_Hom=4;AC_Het=14;AC_Hemi=0;MAF=0.00106698;HWE=3.21479e-05;NFAM=16
X	93813480	250117_2	N	]X:93813080]N	1272.54	LOW	SVTYPE=BND;POS=93813080;STRANDS=+-:16;IMPRECISE;CIPOS=-252,25;CIEND=-30,212;CIPOS95=-63,25;CIEND95=-30,42;MATEID=250117_1;EVENT=250117;SECONDARY;SU=16;PE=16;SR=0;ALG=PROD;AF=0.00107;NSAMP=16;MSQ=77.49;AN=16828;AC=18;NS=8435;AC_Hom=4;AC_Het=14;AC_Hemi=0;MAF=0.00106698;HWE=3.21479e-05;NFAM=16
X	93826414	20723_2	N	[13:55511732[N	376542	LOW	SVTYPE=BND;POS=93826414;STRANDS=--:111;CIPOS=-5,4;CIEND=-5,4;CIPOS95=0,0;CIEND95=0,0;MATEID=20723_1;EVENT=20723;SECONDARY;SU=111;PE=0;SR=111;ALG=PROD;AF=0.3137;NSAMP=5265;MSQ=71.09;AN=16834;AC=5281;NS=8438;AC_Hom=32;AC_Het=5267;AC_Hemi=0;MAF=0.313996;HWE=0;NFAM=4613
X	93826477	20724_2	N	N]13:55511732]	7.4	LOW	SVTYPE=BND;POS=93826477;STRANDS=++:4;IMPRECISE;CIPOS=-20,26;CIEND=-30,30;CIPOS95=-6,6;CIEND95=-3,3;MATEID=20724_1;EVENT=20724;SECONDARY;SU=4;PE=3;SR=1;ALG=PROD;AF=5.94e-05;NSAMP=1;MSQ=6.88;AN=16834;AC=1;NS=8438;AC_Hom=0;AC_Het=1;AC_Hemi=0;MAF=5.92557e-05;HWE=1;NFAM=1
X	93851243	290786	N	<DUP>	206.79	PASS	SVTYPE=DUP;POS=93851243;SVLEN=1582010;END=95433253;STRANDS=-+:16;CIPOS=-10,8;CIEND=-8,10;CIPOS95=0,0;CIEND95=0,0;SU=16;PE=7;SR=9;ALG=PROD;AF=5.94e-05;NSAMP=1;MSQ=149.79;AN=16834;AC=1;NS=8438;AC_Hom=0;AC_Het=1;AC_Hemi=0;MAF=5.92557e-05;HWE=1;NFAM=1
X	93896557	250118	N	<DEL>	566.77	PASS	SVTYPE=DEL;POS=93896557;SVLEN=-2060;END=93898617;STRANDS=+-:23;CIPOS=-8,10;CIEND=-4,1;CIPOS95=0,0;CIEND95=0,0;SU=23;PE=15;SR=8;ALG=PROD;AF=5.942e-05;NSAMP=1;MSQ=566.66;AN=16828;AC=1;NS=8435;AC_Hom=0;AC_Het=1;AC_Hemi=0;MAF=5.92768e-05;HWE=1;NFAM=1
X	93901951	75786_2	N	[9:14698719[N	139481	LOW	SVTYPE=BND;POS=93901951;STRANDS=--:6;IMPRECISE;CIPOS=-9,10;CIEND=-10,9;CIPOS95=-1,1;CIEND95=-1,1;MATEID=75786_1;EVENT=75786;SECONDARY;SU=6;PE=3;SR=3;ALG=PROD;AF=0.2743;NSAMP=4476;MSQ=30.72;AN=16834;AC=4618;NS=8438;AC_Hom=284;AC_Het=4344;AC_Hemi=0;MAF=0.274236;HWE=0;NFAM=3970
X	93901952	14174_2	N	[10:103800833[N	445.93	LOW	SVTYPE=BND;POS=93901952;STRANDS=--:12;CIPOS=-30,25;CIEND=-30,29;CIPOS95=0,0;CIEND95=0,0;MATEID=14174_1;EVENT=14174;SECONDARY;SU=12;PE=7;SR=5;ALG=PROD;AF=0.001604;NSAMP=27;MSQ=14.41;AN=16834;AC=27;NS=8438;AC_Hom=0;AC_Het=27;AC_Hemi=0;MAF=0.00159991;HWE=1;NFAM=26
X	93901952	23141_2	N	]15:32045941]N	729.85	LOW	SVTYPE=BND;POS=93901952;STRANDS=+-:8;IMPRECISE;CIPOS=-29,28;CIEND=-30,30;CIPOS95=-3,3;CIEND95=-3,3;MATEID=23141_1;EVENT=23141;SECONDARY;SU=8;PE=7;SR=1;ALG=PROD;AF=0.002139;NSAMP=36;MSQ=19.14;AN=16834;AC=36;NS=8438;AC_Hom=0;AC_Het=36;AC_Hemi=0;MAF=0.00213321;HWE=1;NFAM=36
X	93901955	19176_2	N	]12:61792229]N	322.37	LOW	SVTYPE=BND;POS=93901955;STRANDS=+-:5;IMPRECISE;CIPOS=-10,6;CIEND=-8,10;CIPOS95=-3,0;CIEND95=-1,1;MATEID=19176_1;EVENT=19176;SECONDARY;SU=5;PE=3;SR=2;ALG=PROD;AF=0.0007728;NSAMP=11;MSQ=20.24;AN=16822;AC=13;NS=8432;AC_Hom=4;AC_Het=9;AC_Hemi=0;MAF=0.000770873;HWE=7.53339e-06;NFAM=11
X	93901956	11108_2	N	]1:107833602]N	262.41	LOW	SVTYPE=BND;POS=93901956;STRANDS=+-:29;CIPOS=-45,44;CIEND=-46,49;CIPOS95=0,0;CIEND95=0,0;MATEID=11108_1;EVENT=11108;SECONDARY;SU=29;PE=16;SR=13;ALG=PROD;AF=0.0005346;NSAMP=9;MSQ=27.55;AN=16834;AC=9;NS=8438;AC_Hom=0;AC_Het=9;AC_Hemi=0;MAF=0.000533302;HWE=1;NFAM=9
X	93901960	52553_2	N	]4:92459768]N	35.3	LOW	SVTYPE=BND;POS=93901960;STRANDS=+-:5;IMPRECISE;CIPOS=-406,6;CIEND=-10,288;CIPOS95=-158,0;CIEND95=-2,85;MATEID=52553_1;EVENT=52553;SECONDARY;SU=5;PE=5;SR=0;ALG=PROD;AF=5.94e-05;NSAMP=1;MSQ=32.81;AN=16834;AC=1;NS=8438;AC_Hom=0;AC_Het=1;AC_Hemi=0;MAF=5.92557e-05;HWE=1;NFAM=1
X	93901967	250119_1	N	N[X:93902018[	5779.18	LOW	SVTYPE=BND;POS=93901967;STRANDS=+-:66;CIPOS=-6,5;CIEND=-5,5;CIPOS95=0,0;CIEND95=0,0;MATEID=250119_2;EVENT=250119;SU=66;PE=0;SR=66;ALG=PROD;AF=0.009231;NSAMP=33;MSQ=118.69;AN=5958;AC=55;NS=2983;AC_Hom=44;AC_Het=11;AC_Hemi=0;MAF=0.00921891;HWE=0;NFAM=32
X	93902018	250119_2	N	]X:93901967]N	5779.18	LOW	SVTYPE=BND;POS=93901967;STRANDS=+-:66;CIPOS=-5,5;CIEND=-6,5;CIPOS95=0,0;CIEND95=0,0;MATEID=250119_1;EVENT=250119;SECONDARY;SU=66;PE=0;SR=66;ALG=PROD;AF=0.009231;NSAMP=33;MSQ=118.69;AN=5958;AC=55;NS=2983;AC_Hom=44;AC_Het=11;AC_Hemi=0;MAF=0.00921891;HWE=0;NFAM=32
X	93902031	14175_2	N	N]10:103800864]	51.82	LOW	SVTYPE=BND;POS=93902031;STRANDS=++:5;IMPRECISE;CIPOS=-1,9;CIEND=-6,10;CIPOS95=0,9;CIEND95=-1,2;MATEID=14175_1;EVENT=14175;SECONDARY;SU=5;PE=3;SR=2;ALG=PROD;AF=0.0001188;NSAMP=2;MSQ=22.42;AN=16834;AC=2;NS=8438;AC_Hom=0;AC_Het=2;AC_Hemi=0;MAF=0.000118511;HWE=1;NFAM=2
X	93902031	16680_2	N	N[11:24009187[	36666.8	LOW	SVTYPE=BND;POS=93902031;STRANDS=-+:4;IMPRECISE;CIPOS=-4,10;CIEND=-10,9;CIPOS95=-1,3;CIEND95=-3,3;MATEID=16680_1;EVENT=16680;SECONDARY;SU=4;PE=3;SR=1;ALG=PROD;AF=0.1039;NSAMP=1705;MSQ=20.84;AN=16790;AC=1744;NS=8416;AC_Hom=78;AC_Het=1671;AC_Hemi=0;MAF=0.103909;HWE=3.59201e-11;NFAM=1513
X	93902033	11109_2	N	N[1:89568622[	462.4	LOW	SVTYPE=BND;POS=93902033;STRANDS=-+:5;IMPRECISE;CIPOS=-26,30;CIEND=-30,29;CIPOS95=-1,1;CIEND95=-1,1;MATEID=11109_1;EVENT=11109;SECONDARY;SU=5;PE=2;SR=3;ALG=PROD;AF=0.001604;NSAMP=26;MSQ=16.26;AN=16834;AC=27;NS=8438;AC_Hom=2;AC_Het=25;AC_Hemi=0;MAF=0.00159991;HWE=0.020616;NFAM=26
X	93902034	36955_2	N	N]2:42775945]	517.82	LOW	SVTYPE=BND;POS=93902034;STRANDS=++:8;IMPRECISE;CIPOS=-29,531;CIEND=-30,387;CIPOS95=-29,146;CIEND95=-30,71;MATEID=36955_1;EVENT=36955;SECONDARY;SU=8;PE=8;SR=0;ALG=PROD;AF=0.001486;NSAMP=25;MSQ=16.81;AN=16826;AC=25;NS=8434;AC_Hom=0;AC_Het=25;AC_Hemi=0;MAF=0.0014821;HWE=1;NFAM=25
X	93902055	63727_2	N	N[6:28939519[	28122.7	LOW	SVTYPE=BND;POS=93902055;STRANDS=-+:4;IMPRECISE;CIPOS=-6,10;CIEND=-10,10;CIPOS95=-1,1;CIEND95=-1,1;MATEID=63727_1;EVENT=63727;SECONDARY;SU=4;PE=2;SR=2;ALG=PROD;AF=0.07171;NSAMP=1181;MSQ=23.18;AN=16832;AC=1207;NS=8437;AC_Hom=52;AC_Het=1156;AC_Hemi=0;MAF=0.0715894;HWE=0.00397582;NFAM=1122
X	93902085	11110_2	N	N[1:107833663[	291.66	LOW	SVTYPE=BND;POS=93902085;STRANDS=-+:4;IMPRECISE;CIPOS=-30,555;CIEND=-330,30;CIPOS95=-30,182;CIEND95=-154,30;MATEID=11110_1;EVENT=11110;SECONDARY;SU=4;PE=4;SR=0;ALG=PROD;AF=0.0008317;NSAMP=14;MSQ=18.65;AN=16834;AC=14;NS=8438;AC_Hom=0;AC_Het=14;AC_Hemi=0;MAF=0.00082958;HWE=1;NFAM=14
X	93944468	250120_1	N	N[X:93946321[	2744.24	LOW	SVTYPE=BND;POS=93944468;STRANDS=+-:86;IMPRECISE;CIPOS=-10,168;CIEND=-135,18;CIPOS95=-10,12;CIEND95=-8,8;MATEID=250120_2;EVENT=250120;SU=86;PE=86;SR=0;ALG=PROD;AF=0.001307;NSAMP=12;MSQ=228.67;AN=16828;AC=22;NS=8435;AC_Hom=20;AC_Het=2;AC_Hemi=0;MAF=0.00130409;HWE=8.14844e-32;NFAM=11
X	93946321	250120_2	N	]X:93944468]N	2744.24	LOW	SVTYPE=BND;POS=93944468;STRANDS=+-:86;IMPRECISE;CIPOS=-135,18;CIEND=-10,168;CIPOS95=-8,8;CIEND95=-10,12;MATEID=250120_1;EVENT=250120;SECONDARY;SU=86;PE=86;SR=0;ALG=PROD;AF=0.001307;NSAMP=12;MSQ=228.67;AN=16828;AC=22;NS=8435;AC_Hom=20;AC_Het=2;AC_Hemi=0;MAF=0.00130409;HWE=8.14844e-32;NFAM=11
X	93953944	250121	N	<DEL>	471.15	PASS	SVTYPE=DEL;POS=93953944;SVLEN=-5321;END=93959265;STRANDS=+-:14;IMPRECISE;CIPOS=-30,265;CIEND=-172,30;CIPOS95=-30,52;CIEND95=-51,30;SU=14;PE=14;SR=0;ALG=PROD;AF=0.0002377;NSAMP=4;MSQ=116.08;AN=16830;AC=4;NS=8436;AC_Hom=0;AC_Het=4;AC_Hemi=0;MAF=0.000237079;HWE=1;NFAM=2
X	93957194	26458_2	N	N]19:39242686]	376.26	LOW	SVTYPE=BND;POS=93957194;STRANDS=++:21;IMPRECISE;CIPOS=-30,207;CIEND=-20,391;CIPOS95=-27,27;CIEND95=-20,80;MATEID=26458_1;EVENT=26458;SECONDARY;SU=21;PE=21;SR=0;ALG=PROD;AF=0.0008317;NSAMP=14;MSQ=26.66;AN=16834;AC=14;NS=8438;AC_Hom=0;AC_Het=14;AC_Hemi=0;MAF=0.00082958;HWE=1;NFAM=14
X	93957308	26459_2	N	[19:39242507[N	355.1	LOW	SVTYPE=BND;POS=93957308;STRANDS=--:13;IMPRECISE;CIPOS=-405,67;CIEND=-453,54;CIPOS95=-168,67;CIEND95=-166,54;MATEID=26459_1;EVENT=26459;SECONDARY;SU=13;PE=13;SR=0;ALG=SUM;AF=0.000594;NSAMP=10;MSQ=34.52;AN=16834;AC=10;NS=8438;AC_Hom=0;AC_Het=10;AC_Hemi=0;MAF=0.000592557;HWE=1;NFAM=10
X	93959292	250122_1	N	N[X:93959695[	2528.29	LOW	SVTYPE=BND;POS=93959292;STRANDS=+-:8;IMPRECISE;CIPOS=-30,294;CIEND=-156,30;CIPOS95=-30,55;CIEND95=-42,30;MATEID=250122_2;EVENT=250122;SU=8;PE=8;SR=0;ALG=PROD;AF=0.003327;NSAMP=56;MSQ=44.82;AN=16830;AC=56;NS=8436;AC_Hom=0;AC_Het=56;AC_Hemi=0;MAF=0.00331911;HWE=1;NFAM=55
X	93959466	290787_1	N	]X:97779555]N	17367.3	LOW	SVTYPE=BND;POS=93959466;STRANDS=-+:98;IMPRECISE;CIPOS=-233,22;CIEND=-10,252;CIPOS95=-27,22;CIEND95=-5,5;MATEID=290787_2;EVENT=290787;SU=98;PE=98;SR=0;ALG=PROD;AF=0.05792;NSAMP=967;MSQ=17.19;AN=16834;AC=975;NS=8438;AC_Hom=16;AC_Het=962;AC_Hemi=0;MAF=0.0579521;HWE=5.34814e-06;NFAM=908
X	93959695	250122_2	N	]X:93959292]N	2528.29	LOW	SVTYPE=BND;POS=93959292;STRANDS=+-:8;IMPRECISE;CIPOS=-156,30;CIEND=-30,294;CIPOS95=-42,30;CIEND95=-30,55;MATEID=250122_1;EVENT=250122;SECONDARY;SU=8;PE=8;SR=0;ALG=PROD;AF=0.003327;NSAMP=56;MSQ=44.82;AN=16830;AC=56;NS=8436;AC_Hom=0;AC_Het=56;AC_Hemi=0;MAF=0.00331911;HWE=1;NFAM=55
X	93959865	250123_1	N	N[X:97779510[	9199.03	LOW	SVTYPE=BND;POS=93959865;STRANDS=+-:45;IMPRECISE;CIPOS=-50,514;CIEND=-326,59;CIPOS95=-50,124;CIEND95=-86,59;MATEID=250123_2;EVENT=250123;SU=45;PE=45;SR=0;ALG=SUM;AF=0.01925;NSAMP=324;MSQ=27.63;AN=16834;AC=324;NS=8438;AC_Hom=0;AC_Het=324;AC_Hemi=0;MAF=0.0191989;HWE=0.0781416;NFAM=319
X	93963865	250124	N	<DEL>	560.57	PASS	SVTYPE=DEL;POS=93963865;SVLEN=-7479;END=93971344;STRANDS=+-:23;CIPOS=-3,2;CIEND=-4,2;CIPOS95=0,0;CIEND95=0,0;SU=23;PE=14;SR=9;ALG=PROD;AF=5.942e-05;NSAMP=1;MSQ=560.52;AN=16828;AC=1;NS=8435;AC_Hom=0;AC_Het=1;AC_Hemi=0;MAF=5.92768e-05;HWE=1;NFAM=1
X	93970236	250125_1	N	N[X:93970361[	51.62	LOW	SVTYPE=BND;POS=93970236;STRANDS=+-:8;CIPOS=-29,28;CIEND=-29,26;CIPOS95=0,0;CIEND95=0,0;MATEID=250125_2;EVENT=250125;SU=8;PE=0;SR=8;ALG=PROD;AF=0.0002377;NSAMP=4;MSQ=10.38;AN=16828;AC=4;NS=8435;AC_Hom=0;AC_Het=4;AC_Hemi=0;MAF=0.000237107;HWE=1;NFAM=4
X	93970361	250125_2	N	]X:93970236]N	51.62	LOW	SVTYPE=BND;POS=93970236;STRANDS=+-:8;CIPOS=-29,26;CIEND=-29,28;CIPOS95=0,0;CIEND95=0,0;MATEID=250125_1;EVENT=250125;SECONDARY;SU=8;PE=0;SR=8;ALG=PROD;AF=0.0002377;NSAMP=4;MSQ=10.38;AN=16828;AC=4;NS=8435;AC_Hom=0;AC_Het=4;AC_Hemi=0;MAF=0.000237107;HWE=1;NFAM=4
X	93995722	19177_2	N	N[12:77045455[	9.31	LOW	SVTYPE=BND;POS=93995722;STRANDS=-+:5;CIPOS=-9,10;CIEND=-10,10;CIPOS95=0,0;CIEND95=0,0;MATEID=19177_1;EVENT=19177;SECONDARY;SU=5;PE=1;SR=4;ALG=PROD;AF=5.94e-05;NSAMP=1;MSQ=9.3;AN=16834;AC=1;NS=8438;AC_Hom=0;AC_Het=1;AC_Hemi=0;MAF=5.92557e-05;HWE=1;NFAM=1
X	94011244	250126_1	N	N[X:94011305[	316.94	PASS	SVTYPE=BND;POS=94011244;STRANDS=+-:11;CIPOS=-3,2;CIEND=-3,2;CIPOS95=0,0;CIEND95=0,0;MATEID=250126_2;EVENT=250126;SU=11;PE=0;SR=11;ALG=PROD;AF=5.942e-05;NSAMP=1;MSQ=293.75;AN=16828;AC=1;NS=8435;AC_Hom=0;AC_Het=1;AC_Hemi=0;MAF=5.92768e-05;HWE=1;NFAM=1
X	94011305	250126_2	N	]X:94011244]N	316.94	PASS	SVTYPE=BND;POS=94011244;STRANDS=+-:11;CIPOS=-3,2;CIEND=-3,2;CIPOS95=0,0;CIEND95=0,0;MATEID=250126_1;EVENT=250126;SECONDARY;SU=11;PE=0;SR=11;ALG=PROD;AF=5.942e-05;NSAMP=1;MSQ=293.75;AN=16828;AC=1;NS=8435;AC_Hom=0;AC_Het=1;AC_Hemi=0;MAF=5.92768e-05;HWE=1;NFAM=1
X	94017571	69043_2	N	[7:72855785[N	1097.7	LOW	SVTYPE=BND;POS=94017571;STRANDS=--:140;CIPOS=-30,29;CIEND=-30,28;CIPOS95=0,0;CIEND95=0,0;MATEID=69043_1;EVENT=69043;SECONDARY;SU=140;PE=76;SR=64;ALG=PROD;AF=0.0004752;NSAMP=8;MSQ=137.21;AN=16834;AC=8;NS=8438;AC_Hom=0;AC_Het=8;AC_Hemi=0;MAF=0.000474046;HWE=1;NFAM=8
X	94017579	69042_2	N	N[7:72854735[	1012.01	LOW	SVTYPE=BND;POS=94017579;STRANDS=-+:40;IMPRECISE;CIPOS=-30,338;CIEND=-334,31;CIPOS95=-30,39;CIEND95=-43,31;MATEID=69042_1;EVENT=69042;SECONDARY;SU=40;PE=40;SR=0;ALG=PROD;AF=0.0004752;NSAMP=8;MSQ=126.5;AN=16834;AC=8;NS=8438;AC_Hom=0;AC_Het=8;AC_Hemi=0;MAF=0.000474046;HWE=1;NFAM=8
X	94095797	250127	N	<DEL>	524.54	PASS	SVTYPE=DEL;POS=94095797;SVLEN=-673;END=94096470;STRANDS=+-:13;IMPRECISE;CIPOS=-10,317;CIEND=-218,6;CIPOS95=0,62;CIEND95=-65,0;SU=13;PE=13;SR=0;ALG=PROD;AF=5.942e-05;NSAMP=1;MSQ=524.38;AN=16828;AC=1;NS=8435;AC_Hom=0;AC_Het=1;AC_Hemi=0;MAF=5.92768e-05;HWE=1;NFAM=1
X	94107860	58262_2	N	[5:52473541[N	7964.37	LOW	SVTYPE=BND;POS=94107860;STRANDS=--:10;CIPOS=-30,30;CIEND=-30,30;CIPOS95=0,0;CIEND95=0,0;MATEID=58262_1;EVENT=58262;SECONDARY;SU=10;PE=0;SR=10;ALG=PROD;AF=0.02008;NSAMP=338;MSQ=22.55;AN=16834;AC=338;NS=8438;AC_Hom=0;AC_Het=338;AC_Hemi=0;MAF=0.0200284;HWE=0.0517465;NFAM=334
X	94164008	250128	N	<DEL>	549.8	PASS	SVTYPE=DEL;POS=94164008;SVLEN=-308;END=94164316;STRANDS=+-:17;IMPRECISE;CIPOS=-24,50;CIEND=-53,23;CIPOS95=-20,20;CIEND95=-28,23;SU=17;PE=1;SR=16;ALG=SUM;AF=0.0003564;NSAMP=6;MSQ=88.95;AN=16834;AC=6;NS=8438;AC_Hom=0;AC_Het=6;AC_Hemi=0;MAF=0.000355534;HWE=1;NFAM=6
X	94166554	250129	N	<DEL>	865.28	PASS	SVTYPE=DEL;POS=94166554;SVLEN=-513;END=94167067;STRANDS=+-:34;CIPOS=-22,21;CIEND=-22,21;CIPOS95=0,0;CIEND95=0,0;SU=34;PE=15;SR=19;ALG=PROD;AF=0.0001782;NSAMP=2;MSQ=432.61;AN=16834;AC=3;NS=8438;AC_Hom=2;AC_Het=1;AC_Hemi=0;MAF=0.000177767;HWE=0.000177778;NFAM=2
X	94167953	250130	N	<DEL>	325.66	PASS	SVTYPE=DEL;POS=94167953;SVLEN=-396;END=94168349;STRANDS=+-:11;CIPOS=-6,6;CIEND=-7,4;CIPOS95=0,0;CIEND95=0,0;SU=11;PE=6;SR=5;ALG=PROD;AF=0.0001188;NSAMP=1;MSQ=324.97;AN=16834;AC=2;NS=8438;AC_Hom=2;AC_Het=0;AC_Hemi=0;MAF=0.000118511;HWE=5.92593e-05;NFAM=1
X	94182567	250131_1	N	N[X:94182640[	514.76	LOW	SVTYPE=BND;POS=94182567;STRANDS=+-:13;CIPOS=-25,24;CIEND=-25,24;CIPOS95=0,0;CIEND95=0,0;MATEID=250131_2;EVENT=250131;SU=13;PE=0;SR=13;ALG=PROD;AF=0.000297;NSAMP=3;MSQ=165.66;AN=16834;AC=5;NS=8438;AC_Hom=4;AC_Het=1;AC_Hemi=0;MAF=0.000296279;HWE=5.26811e-08;NFAM=3
X	94182640	250131_2	N	]X:94182567]N	514.76	LOW	SVTYPE=BND;POS=94182567;STRANDS=+-:13;CIPOS=-25,24;CIEND=-25,24;CIPOS95=0,0;CIEND95=0,0;MATEID=250131_1;EVENT=250131;SECONDARY;SU=13;PE=0;SR=13;ALG=PROD;AF=0.000297;NSAMP=3;MSQ=165.66;AN=16834;AC=5;NS=8438;AC_Hom=4;AC_Het=1;AC_Hemi=0;MAF=0.000296279;HWE=5.26811e-08;NFAM=3
X	94184800	250132_1	N	N[X:94185486[	8521.85	PASS	SVTYPE=BND;POS=94184800;STRANDS=+-:327;CIPOS=-3,2;CIEND=-3,1;CIPOS95=0,0;CIEND95=0,0;MATEID=250132_2;EVENT=250132;SU=327;PE=181;SR=146;ALG=PROD;AF=0.001485;NSAMP=18;MSQ=473.43;AN=16834;AC=25;NS=8438;AC_Hom=14;AC_Het=11;AC_Hemi=0;MAF=0.00148139;HWE=1.5452e-18;NFAM=17
X	94185486	250132_2	N	]X:94184800]N	8521.85	PASS	SVTYPE=BND;POS=94184800;STRANDS=+-:327;CIPOS=-3,1;CIEND=-3,2;CIPOS95=0,0;CIEND95=0,0;MATEID=250132_1;EVENT=250132;SECONDARY;SU=327;PE=181;SR=146;ALG=PROD;AF=0.001485;NSAMP=18;MSQ=473.43;AN=16834;AC=25;NS=8438;AC_Hom=14;AC_Het=11;AC_Hemi=0;MAF=0.00148139;HWE=1.5452e-18;NFAM=17
X	94189245	250133_1	N	N[X:94189357[	382.19	LOW	SVTYPE=BND;POS=94189245;STRANDS=+-:5;CIPOS=-10,10;CIEND=-10,10;CIPOS95=0,0;CIEND95=0,0;MATEID=250133_2;EVENT=250133;SU=5;PE=0;SR=5;ALG=PROD;AF=0.0001188;NSAMP=2;MSQ=121.36;AN=16832;AC=2;NS=8437;AC_Hom=0;AC_Het=2;AC_Hemi=0;MAF=0.000118526;HWE=1;NFAM=2
X	94189357	14176_2	N	N[10:63163045[	3379.59	LOW	SVTYPE=BND;POS=94189357;STRANDS=-+:4;CIPOS=-9,8;CIEND=-9,8;CIPOS95=0,0;CIEND95=0,0;MATEID=14176_1;EVENT=14176;SECONDARY;SU=4;PE=0;SR=4;ALG=PROD;AF=0.0104;NSAMP=175;MSQ=18.22;AN=16834;AC=175;NS=8438;AC_Hom=0;AC_Het=175;AC_Hemi=0;MAF=0.0103698;HWE=1;NFAM=173
X	94189357	250133_2	N	]X:94189245]N	382.19	LOW	SVTYPE=BND;POS=94189245;STRANDS=+-:5;CIPOS=-10,10;CIEND=-10,10;CIPOS95=0,0;CIEND95=0,0;MATEID=250133_1;EVENT=250133;SECONDARY;SU=5;PE=0;SR=5;ALG=PROD;AF=0.0001188;NSAMP=2;MSQ=121.36;AN=16832;AC=2;NS=8437;AC_Hom=0;AC_Het=2;AC_Hemi=0;MAF=0.000118526;HWE=1;NFAM=2
X	94189449	317493_2	N	[X:30285790[N	584.23	LOW	SVTYPE=BND;POS=94189449;STRANDS=--:5;IMPRECISE;CIPOS=-302,10;CIEND=-436,8;CIPOS95=-129,1;CIEND95=-150,0;MATEID=317493_1;EVENT=317493;SECONDARY;SU=5;PE=5;SR=0;ALG=PROD;AF=0.0008317;NSAMP=14;MSQ=37.4;AN=16834;AC=14;NS=8438;AC_Hom=0;AC_Het=14;AC_Hemi=0;MAF=0.00082958;HWE=1;NFAM=14
X	94221187	19178_2	N	[12:84900500[N	686.02	LOW	SVTYPE=BND;POS=94221187;STRANDS=--:12;IMPRECISE;CIPOS=-461,26;CIEND=-247,30;CIPOS95=-142,26;CIEND95=-79,30;MATEID=19178_1;EVENT=19178;SECONDARY;SU=12;PE=12;SR=0;ALG=PROD;AF=0.001069;NSAMP=18;MSQ=37.44;AN=16834;AC=18;NS=8438;AC_Hom=0;AC_Het=18;AC_Hemi=0;MAF=0.0010666;HWE=1;NFAM=18
X	94237439	250134_1	N	N[X:94237528[	309.27	PASS	SVTYPE=BND;POS=94237439;STRANDS=+-:12;CIPOS=-10,10;CIEND=-10,10;CIPOS95=0,0;CIEND95=0,0;MATEID=250134_2;EVENT=250134;SU=12;PE=0;SR=12;ALG=PROD;AF=5.94e-05;NSAMP=1;MSQ=299.76;AN=16834;AC=1;NS=8438;AC_Hom=0;AC_Het=1;AC_Hemi=0;MAF=5.92557e-05;HWE=1;NFAM=1
X	94237528	250134_2	N	]X:94237439]N	309.27	PASS	SVTYPE=BND;POS=94237439;STRANDS=+-:12;CIPOS=-10,10;CIEND=-10,10;CIPOS95=0,0;CIEND95=0,0;MATEID=250134_1;EVENT=250134;SECONDARY;SU=12;PE=0;SR=12;ALG=PROD;AF=5.94e-05;NSAMP=1;MSQ=299.76;AN=16834;AC=1;NS=8438;AC_Hom=0;AC_Het=1;AC_Hemi=0;MAF=5.92557e-05;HWE=1;NFAM=1
X	94245522	250135	N	<DEL>	88329.8	PASS	SVTYPE=DEL;POS=94245522;SVLEN=-143;END=94245665;STRANDS=+-:2654;CIPOS=0,0;CIEND=0,0;CIPOS95=0,0;CIEND95=0,0;SU=2654;PE=27;SR=2627;ALG=PROD;AF=0.03172;NSAMP=424;MSQ=208.31;AN=16834;AC=534;NS=8438;AC_Hom=220;AC_Het=314;AC_Hemi=0;MAF=0.0316426;HWE=0;NFAM=418
X	94258454	248762_2	N	]X:63040701]N	1068.21	LOW	SVTYPE=BND;POS=63040701;STRANDS=+-:4;CIPOS=-9,8;CIEND=-9,8;CIPOS95=0,0;CIEND95=0,0;MATEID=248762_1;EVENT=248762;SECONDARY;SU=4;PE=0;SR=4;ALG=PROD;AF=0.00303;NSAMP=51;MSQ=19.28;AN=16834;AC=51;NS=8438;AC_Hom=0;AC_Het=51;AC_Hemi=0;MAF=0.00302204;HWE=1;NFAM=51
X	94258680	36956_2	N	N[2:22278498[	131.31	LOW	SVTYPE=BND;POS=94258680;STRANDS=-+:4;CIPOS=-9,8;CIEND=-9,8;CIPOS95=0,0;CIEND95=0,0;MATEID=36956_1;EVENT=36956;SECONDARY;SU=4;PE=0;SR=4;ALG=PROD;AF=0.0004158;NSAMP=7;MSQ=17.47;AN=16834;AC=7;NS=8438;AC_Hom=0;AC_Het=7;AC_Hemi=0;MAF=0.00041479;HWE=1;NFAM=7
X	94258685	11111_2	N	]1:102018923]N	2137.86	LOW	SVTYPE=BND;POS=94258685;STRANDS=+-:9;IMPRECISE;CIPOS=-458,30;CIEND=-30,312;CIPOS95=-146,30;CIEND95=-30,56;MATEID=11111_1;EVENT=11111;SECONDARY;SU=9;PE=9;SR=0;ALG=PROD;AF=0.003246;NSAMP=54;MSQ=25.6;AN=16636;AC=54;NS=8339;AC_Hom=0;AC_Het=54;AC_Hemi=0;MAF=0.0032378;HWE=1;NFAM=53
X	94273581	290788_1	N	]X:94275556]N	4535.89	LOW	SVTYPE=BND;POS=94273581;STRANDS=-+:377;CIPOS=-9,6;CIEND=-4,3;CIPOS95=0,0;CIEND95=0,0;MATEID=290788_2;EVENT=290788;SU=377;PE=202;SR=175;ALG=PROD;AF=0.001782;NSAMP=19;MSQ=235.67;AN=16834;AC=30;NS=8438;AC_Hom=22;AC_Het=8;AC_Hemi=0;MAF=0.00177767;HWE=2.55943e-30;NFAM=5
X	94274119	250136_1	N	N[X:94275557[	9066.15	PASS	SVTYPE=BND;POS=94274119;STRANDS=+-:407;CIPOS=-4,3;CIEND=-2,1;CIPOS95=0,0;CIEND95=0,0;MATEID=250136_2;EVENT=250136;SU=407;PE=230;SR=177;ALG=PROD;AF=0.001129;NSAMP=19;MSQ=477.11;AN=16834;AC=19;NS=8438;AC_Hom=0;AC_Het=19;AC_Hemi=0;MAF=0.00112586;HWE=1;NFAM=5
X	94275556	290788_2	N	N[X:94273581[	4535.89	LOW	SVTYPE=BND;POS=94273581;STRANDS=-+:377;CIPOS=-4,3;CIEND=-9,6;CIPOS95=0,0;CIEND95=0,0;MATEID=290788_1;EVENT=290788;SECONDARY;SU=377;PE=202;SR=175;ALG=PROD;AF=0.001782;NSAMP=19;MSQ=235.67;AN=16834;AC=30;NS=8438;AC_Hom=22;AC_Het=8;AC_Hemi=0;MAF=0.00177767;HWE=2.55943e-30;NFAM=5
X	94275557	250136_2	N	]X:94274119]N	9066.15	PASS	SVTYPE=BND;POS=94274119;STRANDS=+-:407;CIPOS=-2,1;CIEND=-4,3;CIPOS95=0,0;CIEND95=0,0;MATEID=250136_1;EVENT=250136;SECONDARY;SU=407;PE=230;SR=177;ALG=PROD;AF=0.001129;NSAMP=19;MSQ=477.11;AN=16834;AC=19;NS=8438;AC_Hom=0;AC_Het=19;AC_Hemi=0;MAF=0.00112586;HWE=1;NFAM=5
X	94282653	250137_1	N	N[X:94283312[	114.68	LOW	SVTYPE=BND;POS=94282653;STRANDS=+-:4;CIPOS=-9,8;CIEND=-9,8;CIPOS95=0,0;CIEND95=0,0;MATEID=250137_2;EVENT=250137;SU=4;PE=0;SR=4;ALG=PROD;AF=0.0001188;NSAMP=2;MSQ=56.79;AN=16834;AC=2;NS=8438;AC_Hom=0;AC_Het=2;AC_Hemi=0;MAF=0.000118511;HWE=1;NFAM=2
X	94283312	250137_2	N	]X:94282653]N	114.68	LOW	SVTYPE=BND;POS=94282653;STRANDS=+-:4;CIPOS=-9,8;CIEND=-9,8;CIPOS95=0,0;CIEND95=0,0;MATEID=250137_1;EVENT=250137;SECONDARY;SU=4;PE=0;SR=4;ALG=PROD;AF=0.0001188;NSAMP=2;MSQ=56.79;AN=16834;AC=2;NS=8438;AC_Hom=0;AC_Het=2;AC_Hemi=0;MAF=0.000118511;HWE=1;NFAM=2
X	94283495	250138	N	<DEL>	599.7	PASS	SVTYPE=DEL;POS=94283495;SVLEN=-10143;END=94293638;STRANDS=+-:27;CIPOS=-26,30;CIEND=-23,21;CIPOS95=0,0;CIEND95=0,0;SU=27;PE=17;SR=10;ALG=PROD;AF=0.0001188;NSAMP=2;MSQ=299.74;AN=16834;AC=2;NS=8438;AC_Hom=0;AC_Het=2;AC_Hemi=0;MAF=0.000118511;HWE=1;NFAM=2
X	94313136	290789_1	N	]X:94380324]N	5312.19	PASS	SVTYPE=BND;POS=94313136;STRANDS=-+:458;CIPOS=-2,0;CIEND=-2,1;CIPOS95=0,0;CIEND95=0,0;MATEID=290789_2;EVENT=290789;SU=458;PE=262;SR=196;ALG=PROD;AF=0.001485;NSAMP=18;MSQ=291.88;AN=16834;AC=25;NS=8438;AC_Hom=14;AC_Het=11;AC_Hemi=0;MAF=0.00148139;HWE=1.5452e-18;NFAM=18
X	94331394	290790_1	N	]X:94394203]N	3513.73	LOW	SVTYPE=BND;POS=94331394;STRANDS=-+:151;CIPOS=-10,6;CIEND=-5,9;CIPOS95=0,0;CIEND95=0,0;MATEID=290790_2;EVENT=290790;SU=151;PE=124;SR=27;ALG=PROD;AF=0.001366;NSAMP=12;MSQ=215.92;AN=16834;AC=23;NS=8438;AC_Hom=22;AC_Het=1;AC_Hemi=0;MAF=0.00136288;HWE=1.0073e-35;NFAM=12
X	94333243	318262_1	N	[X:94351194[N	296.74	PASS	SVTYPE=BND;POS=94333243;STRANDS=--:15;CIPOS=-10,10;CIEND=-6,3;CIPOS95=0,0;CIEND95=0,0;MATEID=318262_2;EVENT=318262;SU=15;PE=9;SR=6;ALG=PROD;AF=5.94e-05;NSAMP=1;MSQ=296.7;AN=16834;AC=1;NS=8438;AC_Hom=0;AC_Het=1;AC_Hemi=0;MAF=5.92557e-05;HWE=1;NFAM=1
X	94338362	318263_1	N	N]X:94347516]	242.81	LOW	SVTYPE=BND;POS=94338362;STRANDS=++:13;CIPOS=-10,10;CIEND=-4,3;CIPOS95=0,0;CIEND95=0,0;MATEID=318263_2;EVENT=318263;SU=13;PE=5;SR=8;ALG=PROD;AF=5.94e-05;NSAMP=1;MSQ=242.78;AN=16834;AC=1;NS=8438;AC_Hom=0;AC_Het=1;AC_Hemi=0;MAF=5.92557e-05;HWE=1;NFAM=1
X	94339105	250139_1	N	N[X:94339157[	835.54	LOW	SVTYPE=BND;POS=94339105;STRANDS=+-:4;CIPOS=-9,8;CIEND=-9,8;CIPOS95=0,0;CIEND95=0,0;MATEID=250139_2;EVENT=250139;SU=4;PE=0;SR=4;ALG=PROD;AF=0.000535;NSAMP=6;MSQ=77.93;AN=16822;AC=9;NS=8432;AC_Hom=6;AC_Het=3;AC_Hemi=0;MAF=0.000533681;HWE=2.62823e-10;NFAM=6
X	94339157	250139_2	N	]X:94339105]N	835.54	LOW	SVTYPE=BND;POS=94339105;STRANDS=+-:4;CIPOS=-9,8;CIEND=-9,8;CIPOS95=0,0;CIEND95=0,0;MATEID=250139_1;EVENT=250139;SECONDARY;SU=4;PE=0;SR=4;ALG=PROD;AF=0.000535;NSAMP=6;MSQ=77.93;AN=16822;AC=9;NS=8432;AC_Hom=6;AC_Het=3;AC_Hemi=0;MAF=0.000533681;HWE=2.62823e-10;NFAM=6
X	94345299	318264_1	N	[X:94394711[N	14024.5	LOW	SVTYPE=BND;POS=94345299;STRANDS=--:85;IMPRECISE;CIPOS=-210,30;CIEND=-284,34;CIPOS95=-25,25;CIEND95=-45,34;MATEID=318264_2;EVENT=318264;SU=85;PE=85;SR=0;ALG=PROD;AF=0.006475;NSAMP=109;MSQ=127.25;AN=16834;AC=109;NS=8438;AC_Hom=0;AC_Het=111;AC_Hemi=0;MAF=0.00657739;HWE=1;NFAM=107
X	94346908	250140	N	<DEL>	590.97	PASS	SVTYPE=DEL;POS=94346908;SVLEN=-14085;END=94360993;STRANDS=+-:13;CIPOS=-7,10;CIEND=-10,10;CIPOS95=0,0;CIEND95=0,0;SU=13;PE=8;SR=5;ALG=PROD;AF=0.0001188;NSAMP=1;MSQ=590.85;AN=16834;AC=2;NS=8438;AC_Hom=2;AC_Het=0;AC_Hemi=0;MAF=0.000118511;HWE=5.92593e-05;NFAM=1
X	94347516	318263_2	N	N]X:94338362]	242.81	LOW	SVTYPE=BND;POS=94347516;STRANDS=++:13;CIPOS=-4,3;CIEND=-10,10;CIPOS95=0,0;CIEND95=0,0;MATEID=318263_1;EVENT=318263;SECONDARY;SU=13;PE=5;SR=8;ALG=PROD;AF=5.94e-05;NSAMP=1;MSQ=242.78;AN=16834;AC=1;NS=8438;AC_Hom=0;AC_Het=1;AC_Hemi=0;MAF=5.92557e-05;HWE=1;NFAM=1
X	94351194	318262_2	N	[X:94333243[N	296.74	PASS	SVTYPE=BND;POS=94351194;STRANDS=--:15;CIPOS=-6,3;CIEND=-10,10;CIPOS95=0,0;CIEND95=0,0;MATEID=318262_1;EVENT=318262;SECONDARY;SU=15;PE=9;SR=6;ALG=PROD;AF=5.94e-05;NSAMP=1;MSQ=296.7;AN=16834;AC=1;NS=8438;AC_Hom=0;AC_Het=1;AC_Hemi=0;MAF=5.92557e-05;HWE=1;NFAM=1
X	94352131	69044_2	N	[7:152938598[N	2109.64	LOW	SVTYPE=BND;POS=94352131;STRANDS=--:4;CIPOS=-9,8;CIEND=-9,8;CIPOS95=0,0;CIEND95=0,0;MATEID=69044_1;EVENT=69044;SECONDARY;SU=4;PE=0;SR=4;ALG=PROD;AF=0.005822;NSAMP=92;MSQ=22.45;AN=16834;AC=98;NS=8438;AC_Hom=12;AC_Het=86;AC_Hemi=0;MAF=0.00580706;HWE=3.04078e-07;NFAM=92
X	94366186	250141	N	<DEL>	335.73	PASS	SVTYPE=DEL;POS=94366186;SVLEN=-166170;END=94532356;STRANDS=+-:16;CIPOS=-3,2;CIEND=-10,9;CIPOS95=0,0;CIEND95=0,0;SU=16;PE=7;SR=9;ALG=PROD;AF=5.94e-05;NSAMP=1;MSQ=335.64;AN=16834;AC=1;NS=8438;AC_Hom=0;AC_Het=1;AC_Hemi=0;MAF=5.92557e-05;HWE=1;NFAM=1
X	94374249	250142_1	N	N[X:94374493[	174.07	LOW	SVTYPE=BND;POS=94374249;STRANDS=+-:4;IMPRECISE;CIPOS=-9,8;CIEND=-9,8;CIPOS95=-1,0;CIEND95=0,0;MATEID=250142_2;EVENT=250142;SU=4;PE=0;SR=4;ALG=PROD;AF=0.000594;NSAMP=10;MSQ=14.5;AN=16834;AC=10;NS=8438;AC_Hom=0;AC_Het=10;AC_Hemi=0;MAF=0.000592557;HWE=1;NFAM=10
X	94374493	250142_2	N	]X:94374249]N	174.07	LOW	SVTYPE=BND;POS=94374249;STRANDS=+-:4;IMPRECISE;CIPOS=-9,8;CIEND=-9,8;CIPOS95=0,0;CIEND95=-1,0;MATEID=250142_1;EVENT=250142;SECONDARY;SU=4;PE=0;SR=4;ALG=PROD;AF=0.000594;NSAMP=10;MSQ=14.5;AN=16834;AC=10;NS=8438;AC_Hom=0;AC_Het=10;AC_Hemi=0;MAF=0.000592557;HWE=1;NFAM=10
X	94374676	36957_2	N	]2:156528082]N	11826.8	LOW	SVTYPE=BND;POS=94374676;STRANDS=+-:826;IMPRECISE;CIPOS=-49,8;CIEND=-6,50;CIPOS95=-1,1;CIEND95=-2,2;MATEID=36957_1;EVENT=36957;SECONDARY;SU=826;PE=825;SR=1;ALG=PROD;AF=0.005881;NSAMP=99;MSQ=119.42;AN=16834;AC=99;NS=8438;AC_Hom=0;AC_Het=99;AC_Hemi=0;MAF=0.00586632;HWE=1;NFAM=99
X	94380324	290789_2	N	N[X:94313136[	5312.19	PASS	SVTYPE=BND;POS=94313136;STRANDS=-+:458;CIPOS=-2,1;CIEND=-2,0;CIPOS95=0,0;CIEND95=0,0;MATEID=290789_1;EVENT=290789;SECONDARY;SU=458;PE=262;SR=196;ALG=PROD;AF=0.001485;NSAMP=18;MSQ=291.88;AN=16834;AC=25;NS=8438;AC_Hom=14;AC_Het=11;AC_Hemi=0;MAF=0.00148139;HWE=1.5452e-18;NFAM=18
X	94386417	250143	N	<DEL>	437.81	PASS	SVTYPE=DEL;POS=94386417;SVLEN=-14999;END=94401416;STRANDS=+-:18;CIPOS=-7,10;CIEND=-5,2;CIPOS95=0,0;CIEND95=0,0;SU=18;PE=11;SR=7;ALG=PROD;AF=5.94e-05;NSAMP=1;MSQ=437.59;AN=16834;AC=1;NS=8438;AC_Hom=0;AC_Het=1;AC_Hemi=0;MAF=5.92557e-05;HWE=1;NFAM=1
X	94394203	290790_2	N	N[X:94331394[	3513.73	LOW	SVTYPE=BND;POS=94331394;STRANDS=-+:151;CIPOS=-5,9;CIEND=-10,6;CIPOS95=0,0;CIEND95=0,0;MATEID=290790_1;EVENT=290790;SECONDARY;SU=151;PE=124;SR=27;ALG=PROD;AF=0.001366;NSAMP=12;MSQ=215.92;AN=16834;AC=23;NS=8438;AC_Hom=22;AC_Het=1;AC_Hemi=0;MAF=0.00136288;HWE=1.0073e-35;NFAM=12
X	94394711	318264_2	N	[X:94345299[N	14024.5	LOW	SVTYPE=BND;POS=94394711;STRANDS=--:85;IMPRECISE;CIPOS=-284,34;CIEND=-210,30;CIPOS95=-45,34;CIEND95=-25,25;MATEID=318264_1;EVENT=318264;SECONDARY;SU=85;PE=85;SR=0;ALG=PROD;AF=0.006475;NSAMP=109;MSQ=127.25;AN=16834;AC=109;NS=8438;AC_Hom=0;AC_Het=111;AC_Hemi=0;MAF=0.00657739;HWE=1;NFAM=107
X	94395231	250144	N	<DEL>	101332	PASS	SVTYPE=DEL;POS=94395231;SVLEN=-193;END=94395424;STRANDS=+-:54;IMPRECISE;CIPOS=-183,261;CIEND=-256,79;CIPOS95=-102,102;CIEND95=-57,57;SU=54;PE=54;SR=0;ALG=SUM;AF=0.084;NSAMP=1003;MSQ=100.67;AN=16370;AC=1375;NS=8204;AC_Hom=746;AC_Het=631;AC_Hemi=0;MAF=0.0839225;HWE=0;NFAM=829
X	94417751	290791_1	N	]X:135699547]N	69.8	LOW	SVTYPE=BND;POS=94417751;STRANDS=-+:4;CIPOS=-9,8;CIEND=-9,8;CIPOS95=0,0;CIEND95=0,0;MATEID=290791_2;EVENT=290791;SU=4;PE=0;SR=4;ALG=PROD;AF=5.94e-05;NSAMP=1;MSQ=20.06;AN=16834;AC=1;NS=8438;AC_Hom=0;AC_Het=1;AC_Hemi=0;MAF=5.92557e-05;HWE=1;NFAM=1
X	94421448	250145_1	N	N[X:94422742[	19508.9	LOW	SVTYPE=BND;POS=94421448;STRANDS=+-:4;CIPOS=-9,8;CIEND=-9,8;CIPOS95=0,0;CIEND95=0,0;MATEID=250145_2;EVENT=250145;SU=4;PE=0;SR=4;ALG=PROD;AF=0.04134;NSAMP=696;MSQ=27.25;AN=16834;AC=696;NS=8438;AC_Hom=0;AC_Het=697;AC_Hemi=0;MAF=0.0413013;HWE=5.87252e-07;NFAM=676
X	94422742	250145_2	N	]X:94421448]N	19508.9	LOW	SVTYPE=BND;POS=94421448;STRANDS=+-:4;CIPOS=-9,8;CIEND=-9,8;CIPOS95=0,0;CIEND95=0,0;MATEID=250145_1;EVENT=250145;SECONDARY;SU=4;PE=0;SR=4;ALG=PROD;AF=0.04134;NSAMP=696;MSQ=27.25;AN=16834;AC=696;NS=8438;AC_Hom=0;AC_Het=697;AC_Hemi=0;MAF=0.0413013;HWE=5.87252e-07;NFAM=676
X	94432759	52554_2	N	[4:182325829[N	4369.19	LOW	SVTYPE=BND;POS=94432759;STRANDS=--:61;CIPOS=-6,5;CIEND=-6,5;CIPOS95=0,0;CIEND95=0,0;MATEID=52554_1;EVENT=52554;SECONDARY;SU=61;PE=0;SR=61;ALG=PROD;AF=0.008851;NSAMP=149;MSQ=28.36;AN=16834;AC=149;NS=8438;AC_Hom=0;AC_Het=149;AC_Hemi=0;MAF=0.00882911;HWE=1;NFAM=146
X	94434501	58263_2	N	N]5:109923393]	2135.64	LOW	SVTYPE=BND;POS=94434501;STRANDS=++:4;CIPOS=-9,8;CIEND=-9,8;CIPOS95=0,0;CIEND95=0,0;MATEID=58263_1;EVENT=58263;SECONDARY;SU=4;PE=0;SR=4;ALG=PROD;AF=0.006297;NSAMP=106;MSQ=18.76;AN=16834;AC=106;NS=8438;AC_Hom=0;AC_Het=106;AC_Hemi=0;MAF=0.00628111;HWE=1;NFAM=106
X	94434501	75787_2	N	N[9:27357120[	9354.64	LOW	SVTYPE=BND;POS=94434501;STRANDS=-+:4;CIPOS=-9,8;CIEND=-9,8;CIPOS95=0,0;CIEND95=0,0;MATEID=75787_1;EVENT=75787;SECONDARY;SU=4;PE=0;SR=4;ALG=PROD;AF=0.02346;NSAMP=395;MSQ=22.34;AN=16834;AC=395;NS=8438;AC_Hom=0;AC_Het=398;AC_Hemi=0;MAF=0.0235838;HWE=0.0155175;NFAM=384
X	94451607	250146	N	<DEL>	124034	PASS	SVTYPE=DEL;POS=94451607;SVLEN=-206;END=94451813;STRANDS=+-:3341;CIPOS=0,0;CIEND=0,0;CIPOS95=0,0;CIEND95=0,0;SU=3341;PE=110;SR=3231;ALG=PROD;AF=0.02982;NSAMP=414;MSQ=299.54;AN=16834;AC=502;NS=8438;AC_Hom=176;AC_Het=326;AC_Hemi=0;MAF=0.0297464;HWE=0;NFAM=409
X	94476069	250147	N	<DEL>	107.86	PASS	SVTYPE=DEL;POS=94476069;SVLEN=-5036;END=94481105;STRANDS=+-:6;CIPOS=-10,8;CIEND=-9,5;CIPOS95=0,0;CIEND95=0,0;SU=6;PE=2;SR=4;ALG=PROD;AF=5.94e-05;NSAMP=1;MSQ=107.77;AN=16834;AC=1;NS=8438;AC_Hom=0;AC_Het=1;AC_Hemi=0;MAF=5.92557e-05;HWE=1;NFAM=1
X	94525766	45601_2	N	]3:112856300]N	79.46	LOW	SVTYPE=BND;POS=94525766;STRANDS=+-:7;CIPOS=-5,4;CIEND=-5,4;CIPOS95=0,0;CIEND95=0,0;MATEID=45601_1;EVENT=45601;SECONDARY;SU=7;PE=0;SR=7;ALG=PROD;AF=0.0001782;NSAMP=3;MSQ=21.07;AN=16834;AC=3;NS=8438;AC_Hom=0;AC_Het=3;AC_Hemi=0;MAF=0.000177767;HWE=1;NFAM=3
X	94525825	45602_2	N	N[3:140138701[	95621.9	LOW	SVTYPE=BND;POS=94525825;STRANDS=-+:4;IMPRECISE;CIPOS=-10,499;CIEND=-326,10;CIPOS95=-1,174;CIEND95=-124,2;MATEID=45602_1;EVENT=45602;SECONDARY;SU=4;PE=4;SR=0;ALG=PROD;AF=0.1396;NSAMP=2348;MSQ=40.24;AN=16834;AC=2350;NS=8438;AC_Hom=4;AC_Het=2350;AC_Hemi=0;MAF=0.139488;HWE=0;NFAM=2193
X	94532604	290792_1	N	]X:94532762]N	3546.69	LOW	SVTYPE=BND;POS=94532604;STRANDS=-+:215;CIPOS=-2,3;CIEND=-3,3;CIPOS95=0,0;CIEND95=0,0;MATEID=290792_2;EVENT=290792;SU=215;PE=0;SR=215;ALG=PROD;AF=0.00398;NSAMP=65;MSQ=51.34;AN=16834;AC=67;NS=8438;AC_Hom=4;AC_Het=63;AC_Hemi=0;MAF=0.00397014;HWE=0.00747725;NFAM=63
X	94532762	290792_2	N	N[X:94532604[	3546.69	LOW	SVTYPE=BND;POS=94532604;STRANDS=-+:215;CIPOS=-3,3;CIEND=-2,3;CIPOS95=0,0;CIEND95=0,0;MATEID=290792_1;EVENT=290792;SECONDARY;SU=215;PE=0;SR=215;ALG=PROD;AF=0.00398;NSAMP=65;MSQ=51.34;AN=16834;AC=67;NS=8438;AC_Hom=4;AC_Het=63;AC_Hemi=0;MAF=0.00397014;HWE=0.00747725;NFAM=63
X	94535436	290793	N	<DUP>	262.96	PASS	SVTYPE=DUP;POS=94535436;SVLEN=49890;END=94585326;STRANDS=-+:18;CIPOS=-4,1;CIEND=-4,3;CIPOS95=0,0;CIEND95=0,0;SU=18;PE=10;SR=8;ALG=PROD;AF=5.94e-05;NSAMP=1;MSQ=207.6;AN=16834;AC=1;NS=8438;AC_Hom=0;AC_Het=1;AC_Hemi=0;MAF=5.92557e-05;HWE=1;NFAM=1
X	94550072	250148	N	<DEL>	644.54	PASS	SVTYPE=DEL;POS=94550072;SVLEN=-14553;END=94564625;STRANDS=+-:25;CIPOS=-7,10;CIEND=-10,10;CIPOS95=0,0;CIEND95=0,0;SU=25;PE=16;SR=9;ALG=PROD;AF=5.94e-05;NSAMP=1;MSQ=644.49;AN=16834;AC=1;NS=8438;AC_Hom=0;AC_Het=1;AC_Hemi=0;MAF=5.92557e-05;HWE=1;NFAM=1
X	94554992	25911_2	N	N[18:63867502[	134.87	LOW	SVTYPE=BND;POS=94554992;STRANDS=-+:8;CIPOS=-29,28;CIEND=-29,28;CIPOS95=0,0;CIEND95=0,0;MATEID=25911_1;EVENT=25911;SECONDARY;SU=8;PE=0;SR=8;ALG=PROD;AF=0.0001188;NSAMP=2;MSQ=67.41;AN=16834;AC=2;NS=8438;AC_Hom=0;AC_Het=2;AC_Hemi=0;MAF=0.000118511;HWE=1;NFAM=2
X	94562941	250149	N	<DEL>	365.87	PASS	SVTYPE=DEL;POS=94562941;SVLEN=-900;END=94563841;STRANDS=+-:15;CIPOS=-4,5;CIEND=-8,5;CIPOS95=0,0;CIEND95=0,0;SU=15;PE=10;SR=5;ALG=PROD;AF=5.94e-05;NSAMP=1;MSQ=365.64;AN=16834;AC=1;NS=8438;AC_Hom=0;AC_Het=1;AC_Hemi=0;MAF=5.92557e-05;HWE=1;NFAM=1
X	94563916	20725_2	N	N[13:19455916[	149.62	LOW	SVTYPE=BND;POS=94563916;STRANDS=-+:4;CIPOS=-9,8;CIEND=-9,8;CIPOS95=0,0;CIEND95=0,0;MATEID=20725_1;EVENT=20725;SECONDARY;SU=4;PE=0;SR=4;ALG=PROD;AF=0.0002376;NSAMP=4;MSQ=36.77;AN=16834;AC=4;NS=8438;AC_Hom=0;AC_Het=4;AC_Hemi=0;MAF=0.000237023;HWE=1;NFAM=4
X	94577307	250150	N	<DEL>	212.49	PASS	SVTYPE=DEL;POS=94577307;SVLEN=-1241;END=94578548;STRANDS=+-:16;CIPOS=-5,7;CIEND=-10,10;CIPOS95=0,0;CIEND95=0,0;SU=16;PE=12;SR=4;ALG=PROD;AF=5.94e-05;NSAMP=1;MSQ=212.46;AN=16834;AC=1;NS=8438;AC_Hom=0;AC_Het=1;AC_Hemi=0;MAF=5.92557e-05;HWE=1;NFAM=1
X	94590839	250151	N	<DEL>	449.72	PASS	SVTYPE=DEL;POS=94590839;SVLEN=-4434;END=94595273;STRANDS=+-:23;CIPOS=-6,7;CIEND=-8,4;CIPOS95=0,0;CIEND95=0,0;SU=23;PE=12;SR=11;ALG=PROD;AF=5.94e-05;NSAMP=1;MSQ=449.42;AN=16834;AC=1;NS=8438;AC_Hom=0;AC_Het=1;AC_Hemi=0;MAF=5.92557e-05;HWE=1;NFAM=1
X	94590866	250152	N	<DEL>	179.95	PASS	SVTYPE=DEL;POS=94590866;SVLEN=-6475;END=94597341;STRANDS=+-:9;CIPOS=-8,8;CIEND=-10,10;CIPOS95=0,0;CIEND95=0,0;SU=9;PE=5;SR=4;ALG=PROD;AF=5.94e-05;NSAMP=1;MSQ=179.78;AN=16834;AC=1;NS=8438;AC_Hom=0;AC_Het=1;AC_Hemi=0;MAF=5.92557e-05;HWE=1;NFAM=1
X	94596486	290794_1	N	]X:94596595]N	8103.73	LOW	SVTYPE=BND;POS=94596486;STRANDS=-+:28;CIPOS=-10,10;CIEND=-10,10;CIPOS95=0,0;CIEND95=0,0;MATEID=290794_2;EVENT=290794;SU=28;PE=0;SR=28;ALG=PROD;AF=0.008198;NSAMP=104;MSQ=74.08;AN=16834;AC=138;NS=8438;AC_Hom=68;AC_Het=70;AC_Hemi=0;MAF=0.00817729;HWE=0;NFAM=104
X	94596595	290794_2	N	N[X:94596486[	8103.73	LOW	SVTYPE=BND;POS=94596486;STRANDS=-+:28;CIPOS=-10,10;CIEND=-10,10;CIPOS95=0,0;CIEND95=0,0;MATEID=290794_1;EVENT=290794;SECONDARY;SU=28;PE=0;SR=28;ALG=PROD;AF=0.008198;NSAMP=104;MSQ=74.08;AN=16834;AC=138;NS=8438;AC_Hom=68;AC_Het=70;AC_Hemi=0;MAF=0.00817729;HWE=0;NFAM=104
X	94632494	250153_1	N	N[X:94632853[	48623.3	PASS	SVTYPE=BND;POS=94632494;STRANDS=+-:1348;CIPOS=0,0;CIEND=0,0;CIPOS95=0,0;CIEND95=0,0;MATEID=250153_2;EVENT=250153;SU=1348;PE=456;SR=892;ALG=PROD;AF=0.008495;NSAMP=119;MSQ=408.6;AN=16834;AC=143;NS=8438;AC_Hom=48;AC_Het=95;AC_Hemi=0;MAF=0.00847357;HWE=1.00832e-33;NFAM=116
X	94632853	250153_2	N	]X:94632494]N	48623.3	PASS	SVTYPE=BND;POS=94632494;STRANDS=+-:1348;CIPOS=0,0;CIEND=0,0;CIPOS95=0,0;CIEND95=0,0;MATEID=250153_1;EVENT=250153;SECONDARY;SU=1348;PE=456;SR=892;ALG=PROD;AF=0.008495;NSAMP=119;MSQ=408.6;AN=16834;AC=143;NS=8438;AC_Hom=48;AC_Het=95;AC_Hemi=0;MAF=0.00847357;HWE=1.00832e-33;NFAM=116
X	94646716	250154	N	<DEL>	414.81	PASS	SVTYPE=DEL;POS=94646716;SVLEN=-83;END=94646799;STRANDS=+-:7;CIPOS=-5,4;CIEND=-5,4;CIPOS95=0,0;CIEND95=0,0;SU=7;PE=0;SR=7;ALG=PROD;AF=0.0001188;NSAMP=1;MSQ=354.51;AN=16832;AC=2;NS=8437;AC_Hom=2;AC_Het=0;AC_Hemi=0;MAF=0.000118526;HWE=5.92663e-05;NFAM=1
X	94664329	250155	N	<DEL>	383.2	PASS	SVTYPE=DEL;POS=94664329;SVLEN=-56;END=94664385;STRANDS=+-:9;CIPOS=-4,3;CIEND=-4,3;CIPOS95=0,0;CIEND95=0,0;SU=9;PE=0;SR=9;ALG=PROD;AF=0.0001188;NSAMP=1;MSQ=354.51;AN=16832;AC=2;NS=8437;AC_Hom=2;AC_Het=0;AC_Hemi=0;MAF=0.000118526;HWE=5.92663e-05;NFAM=1
X	94671293	250156	N	<DEL>	320.68	PASS	SVTYPE=DEL;POS=94671293;SVLEN=-70943;END=94742236;STRANDS=+-:16;CIPOS=-8,10;CIEND=-4,2;CIPOS95=0,0;CIEND95=0,0;SU=16;PE=7;SR=9;ALG=PROD;AF=5.94e-05;NSAMP=1;MSQ=320.61;AN=16834;AC=1;NS=8438;AC_Hom=0;AC_Het=1;AC_Hemi=0;MAF=5.92557e-05;HWE=1;NFAM=1
X	94674755	250157_1	N	N[X:94674847[	246.31	LOW	SVTYPE=BND;POS=94674755;STRANDS=+-:10;CIPOS=-10,10;CIEND=-10,10;CIPOS95=0,0;CIEND95=0,0;MATEID=250157_2;EVENT=250157;SU=10;PE=0;SR=10;ALG=PROD;AF=5.94e-05;NSAMP=1;MSQ=230.82;AN=16834;AC=1;NS=8438;AC_Hom=0;AC_Het=1;AC_Hemi=0;MAF=5.92557e-05;HWE=1;NFAM=1
X	94674847	250157_2	N	]X:94674755]N	246.31	LOW	SVTYPE=BND;POS=94674755;STRANDS=+-:10;CIPOS=-10,10;CIEND=-10,10;CIPOS95=0,0;CIEND95=0,0;MATEID=250157_1;EVENT=250157;SECONDARY;SU=10;PE=0;SR=10;ALG=PROD;AF=5.94e-05;NSAMP=1;MSQ=230.82;AN=16834;AC=1;NS=8438;AC_Hom=0;AC_Het=1;AC_Hemi=0;MAF=5.92557e-05;HWE=1;NFAM=1
X	94690560	250158	N	<DEL>	4008.31	PASS	SVTYPE=DEL;POS=94690560;SVLEN=-468;END=94691028;STRANDS=+-:136;CIPOS=-9,6;CIEND=-7,5;CIPOS95=0,0;CIEND95=0,0;SU=136;PE=65;SR=71;ALG=PROD;AF=0.0005346;NSAMP=8;MSQ=501.01;AN=16834;AC=9;NS=8438;AC_Hom=2;AC_Het=7;AC_Hemi=0;MAF=0.000533302;HWE=0.00213201;NFAM=8
X	94698239	250159	N	<DEL>	21951	PASS	SVTYPE=DEL;POS=94698239;SVLEN=-3734;END=94701973;STRANDS=+-:947;CIPOS=-1,1;CIEND=-1,0;CIPOS95=0,0;CIEND95=0,0;SU=947;PE=510;SR=437;ALG=PROD;AF=0.00398;NSAMP=59;MSQ=372.05;AN=16834;AC=67;NS=8438;AC_Hom=16;AC_Het=51;AC_Hemi=0;MAF=0.00397014;HWE=3.24919e-13;NFAM=56
X	94710781	290795	N	<DUP>	449.53	PASS	SVTYPE=DUP;POS=94710781;SVLEN=493;END=94711274;STRANDS=-+:24;CIPOS=-3,1;CIEND=-3,2;CIPOS95=0,0;CIEND95=0,0;SU=24;PE=15;SR=9;ALG=PROD;AF=0.0001188;NSAMP=1;MSQ=374.66;AN=16834;AC=2;NS=8438;AC_Hom=2;AC_Het=0;AC_Hemi=0;MAF=0.000118511;HWE=5.92593e-05;NFAM=1
X	94710823	250160_1	N	N[X:94710878[	3560.82	LOW	SVTYPE=BND;POS=94710823;STRANDS=+-:83;CIPOS=-6,5;CIEND=-6,5;CIPOS95=0,0;CIEND95=0,0;MATEID=250160_2;EVENT=250160;SU=83;PE=0;SR=83;ALG=PROD;AF=0.001901;NSAMP=25;MSQ=141.09;AN=16834;AC=32;NS=8438;AC_Hom=14;AC_Het=18;AC_Hemi=0;MAF=0.00189618;HWE=1.62598e-16;NFAM=25
X	94710878	250160_2	N	]X:94710823]N	3560.82	LOW	SVTYPE=BND;POS=94710823;STRANDS=+-:83;CIPOS=-6,5;CIEND=-6,5;CIPOS95=0,0;CIEND95=0,0;MATEID=250160_1;EVENT=250160;SECONDARY;SU=83;PE=0;SR=83;ALG=PROD;AF=0.001901;NSAMP=25;MSQ=141.09;AN=16834;AC=32;NS=8438;AC_Hom=14;AC_Het=18;AC_Hemi=0;MAF=0.00189618;HWE=1.62598e-16;NFAM=25
X	94724369	19179_2	N	N[12:98400545[	69315.1	LOW	SVTYPE=BND;POS=94724369;STRANDS=-+:8;CIPOS=-29,28;CIEND=-29,28;CIPOS95=0,0;CIEND95=0,0;MATEID=19179_1;EVENT=19179;SECONDARY;SU=8;PE=0;SR=8;ALG=PROD;AF=0.1558;NSAMP=2610;MSQ=26;AN=16824;AC=2621;NS=8433;AC_Hom=22;AC_Het=2604;AC_Hemi=0;MAF=0.155698;HWE=0;NFAM=2429
X	94738573	75788_2	N	[9:18085485[N	79.03	LOW	SVTYPE=BND;POS=94738573;STRANDS=--:4;IMPRECISE;CIPOS=-9,8;CIEND=-8,10;CIPOS95=0,0;CIEND95=0,1;MATEID=75788_1;EVENT=75788;SECONDARY;SU=4;PE=0;SR=4;ALG=PROD;AF=0.0002376;NSAMP=4;MSQ=14.07;AN=16834;AC=4;NS=8438;AC_Hom=0;AC_Het=4;AC_Hemi=0;MAF=0.000237023;HWE=1;NFAM=4
X	94748250	318043_2	N	[X:70876401[N	428.16	LOW	SVTYPE=BND;POS=94748250;STRANDS=--:29;IMPRECISE;CIPOS=-192,30;CIEND=-121,30;CIPOS95=-49,30;CIEND95=-21,21;MATEID=318043_1;EVENT=318043;SECONDARY;SU=29;PE=29;SR=0;ALG=PROD;AF=0.0001782;NSAMP=3;MSQ=142.71;AN=16834;AC=3;NS=8438;AC_Hom=0;AC_Het=3;AC_Hemi=0;MAF=0.000177767;HWE=1;NFAM=3
X	94748557	318044_2	N	N]X:70876310]	572.17	LOW	SVTYPE=BND;POS=94748557;STRANDS=++:35;IMPRECISE;CIPOS=-30,262;CIEND=-30,162;CIPOS95=-28,28;CIEND95=-16,16;MATEID=318044_1;EVENT=318044;SECONDARY;SU=35;PE=35;SR=0;ALG=PROD;AF=0.0001782;NSAMP=3;MSQ=190.7;AN=16834;AC=3;NS=8438;AC_Hom=0;AC_Het=3;AC_Hemi=0;MAF=0.000177767;HWE=1;NFAM=3
X	94773525	250161_1	N	N[X:94773614[	210.46	LOW	SVTYPE=BND;POS=94773525;STRANDS=+-:7;CIPOS=-5,4;CIEND=-2,10;CIPOS95=0,0;CIEND95=0,0;MATEID=250161_2;EVENT=250161;SU=7;PE=0;SR=7;ALG=PROD;AF=0.0001188;NSAMP=2;MSQ=100.35;AN=16834;AC=2;NS=8438;AC_Hom=0;AC_Het=2;AC_Hemi=0;MAF=0.000118511;HWE=1;NFAM=2
X	94773614	250161_2	N	]X:94773525]N	210.46	LOW	SVTYPE=BND;POS=94773525;STRANDS=+-:7;CIPOS=-2,10;CIEND=-5,4;CIPOS95=0,0;CIEND95=0,0;MATEID=250161_1;EVENT=250161;SECONDARY;SU=7;PE=0;SR=7;ALG=PROD;AF=0.0001188;NSAMP=2;MSQ=100.35;AN=16834;AC=2;NS=8438;AC_Hom=0;AC_Het=2;AC_Hemi=0;MAF=0.000118511;HWE=1;NFAM=2
X	94785613	250162	N	<DEL>	856.8	PASS	SVTYPE=DEL;POS=94785613;SVLEN=-3951;END=94789564;STRANDS=+-:27;CIPOS=-3,2;CIEND=-10,10;CIPOS95=0,0;CIEND95=0,0;SU=27;PE=16;SR=11;ALG=PROD;AF=0.0001188;NSAMP=1;MSQ=856.73;AN=16834;AC=2;NS=8438;AC_Hom=2;AC_Het=0;AC_Hemi=0;MAF=0.000118511;HWE=5.92593e-05;NFAM=1
X	94794121	250163	N	<DEL>	2870.26	PASS	SVTYPE=DEL;POS=94794121;SVLEN=-893;END=94795014;STRANDS=+-:120;CIPOS=-26,27;CIEND=-24,21;CIPOS95=0,0;CIEND95=0,0;SU=120;PE=68;SR=52;ALG=PROD;AF=0.000594;NSAMP=8;MSQ=358.75;AN=16834;AC=10;NS=8438;AC_Hom=4;AC_Het=6;AC_Hemi=0;MAF=0.000592557;HWE=2.2113e-06;NFAM=8
X	94795868	52555_2	N	]4:151294421]N	9.48	LOW	SVTYPE=BND;POS=94795868;STRANDS=+-:4;IMPRECISE;CIPOS=-10,8;CIEND=-10,9;CIPOS95=-1,0;CIEND95=-1,1;MATEID=52555_1;EVENT=52555;SECONDARY;SU=4;PE=2;SR=2;ALG=PROD;AF=5.94e-05;NSAMP=1;MSQ=9.47;AN=16834;AC=1;NS=8438;AC_Hom=0;AC_Het=1;AC_Hemi=0;MAF=5.92557e-05;HWE=1;NFAM=1
X	94804282	250164_1	N	N[X:96838456[	21495.3	LOW	SVTYPE=BND;POS=94804282;STRANDS=+-:1112;IMPRECISE;CIPOS=-9,87;CIEND=-94,9;CIPOS95=-1,1;CIEND95=-2,2;MATEID=250164_2;EVENT=250164;SU=1112;PE=1112;SR=0;ALG=PROD;AF=0.01913;NSAMP=322;MSQ=66.58;AN=16834;AC=322;NS=8438;AC_Hom=0;AC_Het=322;AC_Hemi=0;MAF=0.0190804;HWE=0.0778478;NFAM=322
X	94804551	290796_1	N	]X:96838920]N	8298.87	LOW	SVTYPE=BND;POS=94804551;STRANDS=-+:327;IMPRECISE;CIPOS=-113,17;CIEND=-16,226;CIPOS95=-4,4;CIEND95=-3,3;MATEID=290796_2;EVENT=290796;SU=327;PE=327;SR=0;ALG=PROD;AF=0.01972;NSAMP=292;MSQ=28;AN=16834;AC=332;NS=8438;AC_Hom=80;AC_Het=252;AC_Hemi=0;MAF=0.0196729;HWE=2.34208e-33;NFAM=291
X	94824976	250165_1	N	N[X:94825056[	271.65	PASS	SVTYPE=BND;POS=94824976;STRANDS=+-:7;CIPOS=-5,4;CIEND=-5,4;CIPOS95=0,0;CIEND95=0,0;MATEID=250165_2;EVENT=250165;SU=7;PE=0;SR=7;ALG=PROD;AF=5.94e-05;NSAMP=1;MSQ=260.82;AN=16834;AC=1;NS=8438;AC_Hom=0;AC_Het=1;AC_Hemi=0;MAF=5.92557e-05;HWE=1;NFAM=1
X	94825056	250165_2	N	]X:94824976]N	271.65	PASS	SVTYPE=BND;POS=94824976;STRANDS=+-:7;CIPOS=-5,4;CIEND=-5,4;CIPOS95=0,0;CIEND95=0,0;MATEID=250165_1;EVENT=250165;SECONDARY;SU=7;PE=0;SR=7;ALG=PROD;AF=5.94e-05;NSAMP=1;MSQ=260.82;AN=16834;AC=1;NS=8438;AC_Hom=0;AC_Het=1;AC_Hemi=0;MAF=5.92557e-05;HWE=1;NFAM=1
X	94830242	250166	N	<DEL>	668.54	PASS	SVTYPE=DEL;POS=94830242;SVLEN=-1257;END=94831499;STRANDS=+-:31;CIPOS=-23,22;CIEND=-27,26;CIPOS95=0,0;CIEND95=0,0;SU=31;PE=15;SR=16;ALG=PROD;AF=0.0001188;NSAMP=2;MSQ=334.18;AN=16834;AC=2;NS=8438;AC_Hom=0;AC_Het=2;AC_Hemi=0;MAF=0.000118511;HWE=1;NFAM=2
X	94875666	250167	N	<DEL>	533.61	PASS	SVTYPE=DEL;POS=94875666;SVLEN=-14868;END=94890534;STRANDS=+-:22;CIPOS=-3,2;CIEND=-3,1;CIPOS95=0,0;CIEND95=0,0;SU=22;PE=12;SR=10;ALG=PROD;AF=5.94e-05;NSAMP=1;MSQ=533.59;AN=16834;AC=1;NS=8438;AC_Hom=0;AC_Het=1;AC_Hemi=0;MAF=5.92557e-05;HWE=1;NFAM=1
X	94887528	250169_1	N	N[X:94887640[	898.46	LOW	SVTYPE=BND;POS=94887528;STRANDS=+-:27;CIPOS=-24,22;CIEND=-24,23;CIPOS95=0,0;CIEND95=0,0;MATEID=250169_2;EVENT=250169;SU=27;PE=0;SR=27;ALG=PROD;AF=0.0004158;NSAMP=4;MSQ=223.69;AN=16834;AC=7;NS=8438;AC_Hom=6;AC_Het=1;AC_Hemi=0;MAF=0.00041479;HWE=2.18581e-11;NFAM=4
X	94887640	250169_2	N	]X:94887528]N	898.46	LOW	SVTYPE=BND;POS=94887528;STRANDS=+-:27;CIPOS=-24,23;CIEND=-24,22;CIPOS95=0,0;CIEND95=0,0;MATEID=250169_1;EVENT=250169;SECONDARY;SU=27;PE=0;SR=27;ALG=PROD;AF=0.0004158;NSAMP=4;MSQ=223.69;AN=16834;AC=7;NS=8438;AC_Hom=6;AC_Het=1;AC_Hemi=0;MAF=0.00041479;HWE=2.18581e-11;NFAM=4
X	94894231	58264_2	N	[5:85030484[N	18546.8	LOW	SVTYPE=BND;POS=94894231;STRANDS=--:229;CIPOS=-8,8;CIEND=-8,8;CIPOS95=0,0;CIEND95=0,0;MATEID=58264_1;EVENT=58264;SECONDARY;SU=229;PE=0;SR=229;ALG=PROD;AF=0.0316;NSAMP=532;MSQ=33.9;AN=16834;AC=532;NS=8438;AC_Hom=0;AC_Het=535;AC_Hemi=0;MAF=0.0317018;HWE=0.000268806;NFAM=493
X	94894755	45603_2	N	N]3:185662670]	12849	LOW	SVTYPE=BND;POS=94894755;STRANDS=++:4;CIPOS=-9,8;CIEND=-9,8;CIPOS95=0,0;CIEND95=0,0;MATEID=45603_1;EVENT=45603;SECONDARY;SU=4;PE=0;SR=4;ALG=PROD;AF=0.02447;NSAMP=412;MSQ=30.37;AN=16834;AC=412;NS=8438;AC_Hom=0;AC_Het=413;AC_Hemi=0;MAF=0.0244726;HWE=0.0103179;NFAM=403
X	94897481	250170_1	N	N[X:94897628[	15652.5	LOW	SVTYPE=BND;POS=94897481;STRANDS=+-:486;CIPOS=-1,1;CIEND=-1,1;CIPOS95=0,0;CIEND95=0,0;MATEID=250170_2;EVENT=250170;SU=486;PE=6;SR=480;ALG=PROD;AF=0.005584;NSAMP=74;MSQ=211.43;AN=16834;AC=94;NS=8438;AC_Hom=40;AC_Het=54;AC_Hemi=0;MAF=0.00557004;HWE=4.96576e-35;NFAM=73
X	94897628	250170_2	N	]X:94897481]N	15652.5	LOW	SVTYPE=BND;POS=94897481;STRANDS=+-:486;CIPOS=-1,1;CIEND=-1,1;CIPOS95=0,0;CIEND95=0,0;MATEID=250170_1;EVENT=250170;SECONDARY;SU=486;PE=6;SR=480;ALG=PROD;AF=0.005584;NSAMP=74;MSQ=211.43;AN=16834;AC=94;NS=8438;AC_Hom=40;AC_Het=54;AC_Hemi=0;MAF=0.00557004;HWE=4.96576e-35;NFAM=73
X	94906855	290797	N	<DUP>	417.21	PASS	SVTYPE=DUP;POS=94906855;SVLEN=84881;END=94991736;STRANDS=-+:27;CIPOS=-2,0;CIEND=-2,0;CIPOS95=0,0;CIEND95=0,0;SU=27;PE=11;SR=16;ALG=PROD;AF=0.0001188;NSAMP=1;MSQ=361.15;AN=16834;AC=2;NS=8438;AC_Hom=2;AC_Het=0;AC_Hemi=0;MAF=0.000118511;HWE=5.92593e-05;NFAM=1
X	94906921	290798	N	<DUP>	873.36	PASS	SVTYPE=DUP;POS=94906921;SVLEN=17882;END=94924803;STRANDS=-+:77;CIPOS=-10,5;CIEND=-9,10;CIPOS95=0,0;CIEND95=0,0;SU=77;PE=36;SR=41;ALG=PROD;AF=0.000297;NSAMP=4;MSQ=203.36;AN=16834;AC=5;NS=8438;AC_Hom=2;AC_Het=3;AC_Hemi=0;MAF=0.000296279;HWE=0.00059254;NFAM=1
X	94915424	250171_1	N	N[X:94916422[	860.43	PASS	SVTYPE=BND;POS=94915424;STRANDS=+-:34;CIPOS=-7,10;CIEND=-1,10;CIPOS95=0,0;CIEND95=0,0;MATEID=250171_2;EVENT=250171;SU=34;PE=20;SR=14;ALG=PROD;AF=5.94e-05;NSAMP=1;MSQ=860.41;AN=16834;AC=1;NS=8438;AC_Hom=0;AC_Het=1;AC_Hemi=0;MAF=5.92557e-05;HWE=1;NFAM=1
X	94916422	250171_2	N	]X:94915424]N	860.43	PASS	SVTYPE=BND;POS=94915424;STRANDS=+-:34;CIPOS=-1,10;CIEND=-7,10;CIPOS95=0,0;CIEND95=0,0;MATEID=250171_1;EVENT=250171;SECONDARY;SU=34;PE=20;SR=14;ALG=PROD;AF=5.94e-05;NSAMP=1;MSQ=860.41;AN=16834;AC=1;NS=8438;AC_Hom=0;AC_Het=1;AC_Hemi=0;MAF=5.92557e-05;HWE=1;NFAM=1
X	94933821	250172	N	<DEL>	335.84	PASS	SVTYPE=DEL;POS=94933821;SVLEN=-3153;END=94936974;STRANDS=+-:11;IMPRECISE;CIPOS=-9,258;CIEND=-351,10;CIPOS95=0,88;CIEND95=-96,0;SU=11;PE=11;SR=0;ALG=PROD;AF=5.94e-05;NSAMP=1;MSQ=335.64;AN=16834;AC=1;NS=8438;AC_Hom=0;AC_Het=1;AC_Hemi=0;MAF=5.92557e-05;HWE=1;NFAM=1
X	94933822	318265_1	N	N]X:94935505]	62.99	LOW	SVTYPE=BND;POS=94933822;STRANDS=++:8;CIPOS=-10,10;CIEND=-5,4;CIPOS95=0,0;CIEND95=0,0;MATEID=318265_2;EVENT=318265;SU=8;PE=1;SR=7;ALG=PROD;AF=5.94e-05;NSAMP=1;MSQ=62.74;AN=16834;AC=1;NS=8438;AC_Hom=0;AC_Het=1;AC_Hemi=0;MAF=5.92557e-05;HWE=1;NFAM=1
X	94935505	318265_2	N	N]X:94933822]	62.99	LOW	SVTYPE=BND;POS=94935505;STRANDS=++:8;CIPOS=-5,4;CIEND=-10,10;CIPOS95=0,0;CIEND95=0,0;MATEID=318265_1;EVENT=318265;SECONDARY;SU=8;PE=1;SR=7;ALG=PROD;AF=5.94e-05;NSAMP=1;MSQ=62.74;AN=16834;AC=1;NS=8438;AC_Hom=0;AC_Het=1;AC_Hemi=0;MAF=5.92557e-05;HWE=1;NFAM=1
X	94965783	36958_2	N	]2:51613486]N	67.97	LOW	SVTYPE=BND;POS=94965783;STRANDS=+-:4;IMPRECISE;CIPOS=-488,10;CIEND=-10,473;CIPOS95=-203,1;CIEND95=-1,167;MATEID=36958_1;EVENT=36958;SECONDARY;SU=4;PE=4;SR=0;ALG=PROD;AF=0.0002376;NSAMP=4;MSQ=15.76;AN=16832;AC=4;NS=8437;AC_Hom=0;AC_Het=4;AC_Hemi=0;MAF=0.000237051;HWE=1;NFAM=4
X	94965783	45604_2	N	]3:192858943]N	64.07	LOW	SVTYPE=BND;POS=94965783;STRANDS=+-:5;IMPRECISE;CIPOS=-419,10;CIEND=-10,368;CIPOS95=-159,1;CIEND95=-1,133;MATEID=45604_1;EVENT=45604;SECONDARY;SU=5;PE=5;SR=0;ALG=PROD;AF=0.0001188;NSAMP=2;MSQ=31.41;AN=16834;AC=2;NS=8438;AC_Hom=0;AC_Het=2;AC_Hemi=0;MAF=0.000118511;HWE=1;NFAM=2
X	94967897	250173	N	<DEL>	1637.69	PASS	SVTYPE=DEL;POS=94967897;SVLEN=-1534;END=94969431;STRANDS=+-:48;CIPOS=-25,27;CIEND=-29,24;CIPOS95=0,0;CIEND95=0,0;SU=48;PE=34;SR=14;ALG=PROD;AF=0.0001188;NSAMP=1;MSQ=1152.15;AN=16834;AC=2;NS=8438;AC_Hom=2;AC_Het=1;AC_Hemi=0;MAF=0.000177767;HWE=0.000177778;NFAM=1
X	94970225	250174	N	<DEL>	998.93	PASS	SVTYPE=DEL;POS=94970225;SVLEN=-833;END=94971058;STRANDS=+-:34;CIPOS=-24,24;CIEND=-25,22;CIPOS95=0,0;CIEND95=0,0;SU=34;PE=20;SR=14;ALG=PROD;AF=0.0001782;NSAMP=2;MSQ=499.45;AN=16834;AC=3;NS=8438;AC_Hom=2;AC_Het=1;AC_Hemi=0;MAF=0.000177767;HWE=0.000177778;NFAM=2
X	94970833	25248_2	N	N]17:36546157]	63.58	LOW	SVTYPE=BND;POS=94970833;STRANDS=++:4;CIPOS=-9,8;CIEND=-9,8;CIPOS95=0,0;CIEND95=0,0;MATEID=25248_1;EVENT=25248;SECONDARY;SU=4;PE=0;SR=4;ALG=PROD;AF=0.0001188;NSAMP=2;MSQ=29.84;AN=16834;AC=2;NS=8438;AC_Hom=0;AC_Het=2;AC_Hemi=0;MAF=0.000118511;HWE=1;NFAM=2
X	94972173	52556_2	N	[4:28522588[N	21962.3	LOW	SVTYPE=BND;POS=94972173;STRANDS=--:83;CIPOS=-7,7;CIEND=-7,7;CIPOS95=0,0;CIEND95=0,0;MATEID=52556_1;EVENT=52556;SECONDARY;SU=83;PE=0;SR=83;ALG=PROD;AF=0.05168;NSAMP=870;MSQ=24.26;AN=16834;AC=870;NS=8438;AC_Hom=0;AC_Het=871;AC_Hemi=0;MAF=0.0516118;HWE=8.84766e-11;NFAM=829
X	94972173	52557_2	N	[4:35271577[N	2546.62	LOW	SVTYPE=BND;POS=94972173;STRANDS=--:56;CIPOS=-9,8;CIEND=-9,8;CIPOS95=0,0;CIEND95=0,0;MATEID=52557_1;EVENT=52557;SECONDARY;SU=56;PE=0;SR=56;ALG=PROD;AF=0.006475;NSAMP=108;MSQ=22.23;AN=16834;AC=109;NS=8438;AC_Hom=2;AC_Het=107;AC_Hemi=0;MAF=0.00645888;HWE=0.296043;NFAM=105
X	95011909	250175	N	<DEL>	446.44	PASS	SVTYPE=DEL;POS=95011909;SVLEN=-706;END=95012615;STRANDS=+-:15;CIPOS=-3,2;CIEND=-3,2;CIPOS95=0,0;CIEND95=0,0;SU=15;PE=3;SR=12;ALG=PROD;AF=5.94e-05;NSAMP=1;MSQ=446.42;AN=16834;AC=1;NS=8438;AC_Hom=0;AC_Het=1;AC_Hemi=0;MAF=5.92557e-05;HWE=1;NFAM=1
X	95041369	290799	N	<DUP>	178.29	PASS	SVTYPE=DUP;POS=95041369;SVLEN=10405;END=95051774;STRANDS=-+:15;IMPRECISE;CIPOS=-10,10;CIEND=-6,10;CIPOS95=-1,0;CIEND95=0,1;SU=15;PE=12;SR=3;ALG=PROD;AF=5.94e-05;NSAMP=1;MSQ=120.17;AN=16834;AC=1;NS=8438;AC_Hom=0;AC_Het=1;AC_Hemi=0;MAF=5.92557e-05;HWE=1;NFAM=1
X	95044853	318267_1	N	N]X:95063443]	260.58	PASS	SVTYPE=BND;POS=95044853;STRANDS=++:14;IMPRECISE;CIPOS=-7,8;CIEND=-6,8;CIPOS95=-1,0;CIEND95=-1,0;MATEID=318267_2;EVENT=318267;SU=14;PE=9;SR=5;ALG=PROD;AF=5.94e-05;NSAMP=1;MSQ=260.56;AN=16834;AC=1;NS=8438;AC_Hom=0;AC_Het=1;AC_Hemi=0;MAF=5.92557e-05;HWE=1;NFAM=1
X	95044868	318266_1	N	[X:95059026[N	95.57	LOW	SVTYPE=BND;POS=95044868;STRANDS=--:10;IMPRECISE;CIPOS=-10,6;CIEND=-10,7;CIPOS95=-1,0;CIEND95=-1,0;MATEID=318266_2;EVENT=318266;SU=10;PE=7;SR=3;ALG=PROD;AF=5.94e-05;NSAMP=1;MSQ=95.55;AN=16834;AC=1;NS=8438;AC_Hom=0;AC_Het=1;AC_Hemi=0;MAF=5.92557e-05;HWE=1;NFAM=1
X	95050847	250176	N	<DEL>	3.56243e+06	PASS	SVTYPE=DEL;POS=95050847;SVLEN=-633;END=95051480;STRANDS=+-:120653;CIPOS=0,0;CIEND=0,0;CIPOS95=0,0;CIEND95=0,0;SU=120653;PE=68361;SR=52292;ALG=PROD;AF=0.5494;NSAMP=5496;MSQ=645.84;AN=16834;AC=9249;NS=8438;AC_Hom=7532;AC_Het=1746;AC_Hemi=0;MAF=0.450225;HWE=0;NFAM=4738
X	95059026	318266_2	N	[X:95044868[N	95.57	LOW	SVTYPE=BND;POS=95059026;STRANDS=--:10;IMPRECISE;CIPOS=-10,7;CIEND=-10,6;CIPOS95=-1,0;CIEND95=-1,0;MATEID=318266_1;EVENT=318266;SECONDARY;SU=10;PE=7;SR=3;ALG=PROD;AF=5.94e-05;NSAMP=1;MSQ=95.55;AN=16834;AC=1;NS=8438;AC_Hom=0;AC_Het=1;AC_Hemi=0;MAF=5.92557e-05;HWE=1;NFAM=1
X	95063443	318267_2	N	N]X:95044853]	260.58	PASS	SVTYPE=BND;POS=95063443;STRANDS=++:14;IMPRECISE;CIPOS=-6,8;CIEND=-7,8;CIPOS95=-1,0;CIEND95=-1,0;MATEID=318267_1;EVENT=318267;SECONDARY;SU=14;PE=9;SR=5;ALG=PROD;AF=5.94e-05;NSAMP=1;MSQ=260.56;AN=16834;AC=1;NS=8438;AC_Hom=0;AC_Het=1;AC_Hemi=0;MAF=5.92557e-05;HWE=1;NFAM=1
X	95110768	290800_1	N	]X:95110933]N	5439.97	LOW	SVTYPE=BND;POS=95110768;STRANDS=-+:338;CIPOS=-2,2;CIEND=-2,1;CIPOS95=0,0;CIEND95=0,0;MATEID=290800_2;EVENT=290800;SU=338;PE=0;SR=338;ALG=PROD;AF=0.005881;NSAMP=92;MSQ=56.69;AN=16834;AC=99;NS=8438;AC_Hom=14;AC_Het=85;AC_Hemi=0;MAF=0.00586632;HWE=1.09709e-08;NFAM=91
X	95110933	290800_2	N	N[X:95110768[	5439.97	LOW	SVTYPE=BND;POS=95110768;STRANDS=-+:338;CIPOS=-2,1;CIEND=-2,2;CIPOS95=0,0;CIEND95=0,0;MATEID=290800_1;EVENT=290800;SECONDARY;SU=338;PE=0;SR=338;ALG=PROD;AF=0.005881;NSAMP=92;MSQ=56.69;AN=16834;AC=99;NS=8438;AC_Hom=14;AC_Het=85;AC_Hemi=0;MAF=0.00586632;HWE=1.09709e-08;NFAM=91
X	95130464	69045_2	N	N[7:33801972[	8140.33	LOW	SVTYPE=BND;POS=95130464;STRANDS=-+:307;CIPOS=-2,2;CIEND=-2,2;CIPOS95=0,0;CIEND95=0,0;MATEID=69045_1;EVENT=69045;SECONDARY;SU=307;PE=0;SR=307;ALG=PROD;AF=0.01818;NSAMP=306;MSQ=25.55;AN=16834;AC=306;NS=8438;AC_Hom=0;AC_Het=309;AC_Hemi=0;MAF=0.01831;HWE=0.119868;NFAM=300
X	95132376	52558_2	N	N]4:102027673]	87.07	LOW	SVTYPE=BND;POS=95132376;STRANDS=++:14;IMPRECISE;CIPOS=-30,348;CIEND=-30,463;CIPOS95=-30,60;CIEND95=-30,112;MATEID=52558_1;EVENT=52558;SECONDARY;SU=14;PE=14;SR=0;ALG=PROD;AF=0.0002376;NSAMP=4;MSQ=21.73;AN=16834;AC=4;NS=8438;AC_Hom=0;AC_Het=4;AC_Hemi=0;MAF=0.000237023;HWE=1;NFAM=3
X	95190596	14177_2	N	N[10:30078342[	20807.2	LOW	SVTYPE=BND;POS=95190596;STRANDS=-+:509;CIPOS=-1,1;CIEND=-1,8;CIPOS95=0,0;CIEND95=0,0;MATEID=14177_1;EVENT=14177;SECONDARY;SU=509;PE=0;SR=509;ALG=PROD;AF=0.03659;NSAMP=616;MSQ=33.1;AN=16834;AC=616;NS=8438;AC_Hom=0;AC_Het=619;AC_Hemi=0;MAF=0.0366793;HWE=1.60282e-05;NFAM=601
X	95194814	14179_2	N	N]10:12860476]	176.78	LOW	SVTYPE=BND;POS=95194814;STRANDS=++:16;CIPOS=-48,50;CIEND=-46,50;CIPOS95=0,0;CIEND95=0,0;MATEID=14179_1;EVENT=14179;SECONDARY;SU=16;PE=9;SR=7;ALG=PROD;AF=5.94e-05;NSAMP=1;MSQ=176.78;AN=16834;AC=1;NS=8438;AC_Hom=0;AC_Het=1;AC_Hemi=0;MAF=5.92557e-05;HWE=1;NFAM=1
X	95194818	14178_2	N	[10:12860312[N	155.8	LOW	SVTYPE=BND;POS=95194818;STRANDS=--:12;CIPOS=-47,44;CIEND=-47,43;CIPOS95=0,0;CIEND95=0,0;MATEID=14178_1;EVENT=14178;SECONDARY;SU=12;PE=7;SR=5;ALG=PROD;AF=5.94e-05;NSAMP=1;MSQ=155.8;AN=16834;AC=1;NS=8438;AC_Hom=0;AC_Het=1;AC_Hemi=0;MAF=5.92557e-05;HWE=1;NFAM=1
X	95207941	250177	N	<DEL>	2003.84	PASS	SVTYPE=DEL;POS=95207941;SVLEN=-27003;END=95234944;STRANDS=+-:69;CIPOS=-24,24;CIEND=-23,21;CIPOS95=0,0;CIEND95=0,0;SU=69;PE=41;SR=28;ALG=PROD;AF=0.000297;NSAMP=3;MSQ=667.89;AN=16834;AC=5;NS=8438;AC_Hom=4;AC_Het=1;AC_Hemi=0;MAF=0.000296279;HWE=5.26811e-08;NFAM=3
X	95234956	318268_1	N	[X:95235974[N	706.72	LOW	SVTYPE=BND;POS=95234956;STRANDS=--:57;CIPOS=-44,42;CIEND=-47,44;CIPOS95=0,0;CIEND95=0,0;MATEID=318268_2;EVENT=318268;SU=57;PE=29;SR=28;ALG=PROD;AF=0.000297;NSAMP=5;MSQ=141.27;AN=16834;AC=5;NS=8438;AC_Hom=0;AC_Het=5;AC_Hemi=0;MAF=0.000296279;HWE=1;NFAM=5
X	95235220	318269_1	N	N]X:95235988]	631.79	LOW	SVTYPE=BND;POS=95235220;STRANDS=++:49;CIPOS=-27,10;CIEND=-10,30;CIPOS95=0,0;CIEND95=0,0;MATEID=318269_2;EVENT=318269;SU=49;PE=32;SR=17;ALG=PROD;AF=0.0002376;NSAMP=4;MSQ=157.88;AN=16834;AC=4;NS=8438;AC_Hom=0;AC_Het=4;AC_Hemi=0;MAF=0.000237023;HWE=1;NFAM=4
X	95235883	250178	N	<DEL>	264.85	PASS	SVTYPE=DEL;POS=95235883;SVLEN=-97;END=95235980;STRANDS=+-:6;CIPOS=-6,5;CIEND=-6,5;CIPOS95=0,0;CIEND95=0,0;SU=6;PE=0;SR=6;ALG=PROD;AF=0.0002376;NSAMP=2;MSQ=118.62;AN=16834;AC=4;NS=8438;AC_Hom=4;AC_Het=0;AC_Hemi=0;MAF=0.000237023;HWE=1.05362e-08;NFAM=2
X	95235974	318268_2	N	[X:95234956[N	706.72	LOW	SVTYPE=BND;POS=95235974;STRANDS=--:57;CIPOS=-47,44;CIEND=-44,42;CIPOS95=0,0;CIEND95=0,0;MATEID=318268_1;EVENT=318268;SECONDARY;SU=57;PE=29;SR=28;ALG=PROD;AF=0.000297;NSAMP=5;MSQ=141.27;AN=16834;AC=5;NS=8438;AC_Hom=0;AC_Het=5;AC_Hemi=0;MAF=0.000296279;HWE=1;NFAM=5
X	95235988	318269_2	N	N]X:95235220]	631.79	LOW	SVTYPE=BND;POS=95235988;STRANDS=++:49;CIPOS=-10,30;CIEND=-27,10;CIPOS95=0,0;CIEND95=0,0;MATEID=318269_1;EVENT=318269;SECONDARY;SU=49;PE=32;SR=17;ALG=PROD;AF=0.0002376;NSAMP=4;MSQ=157.88;AN=16834;AC=4;NS=8438;AC_Hom=0;AC_Het=4;AC_Hemi=0;MAF=0.000237023;HWE=1;NFAM=4
X	95246711	11112_2	N	N]1:69678252]	14.92	LOW	SVTYPE=BND;POS=95246711;STRANDS=++:5;CIPOS=-10,10;CIEND=-10,10;CIPOS95=0,0;CIEND95=0,0;MATEID=11112_1;EVENT=11112;SECONDARY;SU=5;PE=0;SR=5;ALG=PROD;AF=5.94e-05;NSAMP=1;MSQ=14.92;AN=16834;AC=1;NS=8438;AC_Hom=0;AC_Het=1;AC_Hemi=0;MAF=5.92557e-05;HWE=1;NFAM=1
X	95266692	69046_2	N	[7:49346049[N	26455	LOW	SVTYPE=BND;POS=95266692;STRANDS=--:12;CIPOS=-29,28;CIEND=-29,28;CIPOS95=0,0;CIEND95=0,0;MATEID=69046_1;EVENT=69046;SECONDARY;SU=12;PE=0;SR=12;ALG=PROD;AF=0.04925;NSAMP=827;MSQ=31.17;AN=16834;AC=829;NS=8438;AC_Hom=4;AC_Het=826;AC_Hemi=0;MAF=0.0491823;HWE=2.69686e-07;NFAM=769
X	95274067	250179_1	N	N[X:95274178[	113.55	LOW	SVTYPE=BND;POS=95274067;STRANDS=+-:5;CIPOS=-10,10;CIEND=-10,10;CIPOS95=0,0;CIEND95=0,0;MATEID=250179_2;EVENT=250179;SU=5;PE=0;SR=5;ALG=PROD;AF=5.94e-05;NSAMP=1;MSQ=107.83;AN=16834;AC=1;NS=8438;AC_Hom=0;AC_Het=1;AC_Hemi=0;MAF=5.92557e-05;HWE=1;NFAM=1
X	95274178	250179_2	N	]X:95274067]N	113.55	LOW	SVTYPE=BND;POS=95274067;STRANDS=+-:5;CIPOS=-10,10;CIEND=-10,10;CIPOS95=0,0;CIEND95=0,0;MATEID=250179_1;EVENT=250179;SECONDARY;SU=5;PE=0;SR=5;ALG=PROD;AF=5.94e-05;NSAMP=1;MSQ=107.83;AN=16834;AC=1;NS=8438;AC_Hom=0;AC_Het=1;AC_Hemi=0;MAF=5.92557e-05;HWE=1;NFAM=1
X	95282902	250180_1	N	N[X:95283238[	1549.35	PASS	SVTYPE=BND;POS=95282902;STRANDS=+-:33;CIPOS=-10,10;CIEND=-2,0;CIPOS95=0,0;CIEND95=0,0;MATEID=250180_2;EVENT=250180;SU=33;PE=15;SR=18;ALG=PROD;AF=0.0001782;NSAMP=2;MSQ=774.19;AN=16832;AC=3;NS=8437;AC_Hom=2;AC_Het=1;AC_Hemi=0;MAF=0.000177788;HWE=0.000177799;NFAM=2
X	95283238	250180_2	N	]X:95282902]N	1549.35	PASS	SVTYPE=BND;POS=95282902;STRANDS=+-:33;CIPOS=-2,0;CIEND=-10,10;CIPOS95=0,0;CIEND95=0,0;MATEID=250180_1;EVENT=250180;SECONDARY;SU=33;PE=15;SR=18;ALG=PROD;AF=0.0001782;NSAMP=2;MSQ=774.19;AN=16832;AC=3;NS=8437;AC_Hom=2;AC_Het=1;AC_Hemi=0;MAF=0.000177788;HWE=0.000177799;NFAM=2
X	95304217	250181_1	N	N[X:95304546[	6363.16	LOW	SVTYPE=BND;POS=95304217;STRANDS=+-:60;IMPRECISE;CIPOS=-8,5;CIEND=-7,8;CIPOS95=-1,1;CIEND95=0,0;MATEID=250181_2;EVENT=250181;SU=60;PE=0;SR=60;ALG=PROD;AF=0.01853;NSAMP=300;MSQ=20.27;AN=16834;AC=312;NS=8438;AC_Hom=24;AC_Het=288;AC_Hemi=0;MAF=0.0184878;HWE=2.871e-05;NFAM=299
X	95304546	250181_2	N	]X:95304217]N	6363.16	LOW	SVTYPE=BND;POS=95304217;STRANDS=+-:60;IMPRECISE;CIPOS=-7,8;CIEND=-8,5;CIPOS95=0,0;CIEND95=-1,1;MATEID=250181_1;EVENT=250181;SECONDARY;SU=60;PE=0;SR=60;ALG=PROD;AF=0.01853;NSAMP=300;MSQ=20.27;AN=16834;AC=312;NS=8438;AC_Hom=24;AC_Het=288;AC_Hemi=0;MAF=0.0184878;HWE=2.871e-05;NFAM=299
X	95312107	250182	N	<DEL>	433.18	PASS	SVTYPE=DEL;POS=95312107;SVLEN=-18263;END=95330370;STRANDS=+-:6;IMPRECISE;CIPOS=-6,10;CIEND=-10,9;CIPOS95=-2,3;CIEND95=-3,3;SU=6;PE=5;SR=1;ALG=PROD;AF=0.0001188;NSAMP=1;MSQ=433.14;AN=16834;AC=2;NS=8438;AC_Hom=2;AC_Het=0;AC_Hemi=0;MAF=0.000118511;HWE=5.92593e-05;NFAM=1
X	95337531	75789_2	N	N]9:83355859]	753.21	LOW	SVTYPE=BND;POS=95337531;STRANDS=++:8;IMPRECISE;CIPOS=-30,441;CIEND=-28,508;CIPOS95=-30,101;CIEND95=-28,148;MATEID=75789_1;EVENT=75789;SECONDARY;SU=8;PE=8;SR=0;ALG=PROD;AF=0.002792;NSAMP=47;MSQ=14.04;AN=16834;AC=47;NS=8438;AC_Hom=0;AC_Het=47;AC_Hemi=0;MAF=0.00278502;HWE=1;NFAM=47
X	95337535	250099_2	N	]X:93398589]N	63288.4	LOW	SVTYPE=BND;POS=93398589;STRANDS=+-:4;CIPOS=-9,8;CIEND=-9,8;CIPOS95=0,0;CIEND95=0,0;MATEID=250099_1;EVENT=250099;SECONDARY;SU=4;PE=0;SR=4;ALG=PROD;AF=0.1059;NSAMP=1780;MSQ=34.97;AN=16834;AC=1783;NS=8438;AC_Hom=6;AC_Het=1779;AC_Hemi=0;MAF=0.105772;HWE=7.21781e-41;NFAM=1655
X	95337540	63728_2	N	[6:65221121[N	3271.52	LOW	SVTYPE=BND;POS=95337540;STRANDS=--:80;CIPOS=-6,5;CIEND=-6,5;CIPOS95=0,0;CIEND95=0,0;MATEID=63728_1;EVENT=63728;SECONDARY;SU=80;PE=0;SR=80;ALG=PROD;AF=0.007663;NSAMP=129;MSQ=24.26;AN=16834;AC=129;NS=8438;AC_Hom=0;AC_Het=129;AC_Hemi=0;MAF=0.00764399;HWE=1;NFAM=129
X	95337551	247973_2	N	]X:50538142]N	69902.3	LOW	SVTYPE=BND;POS=50538142;STRANDS=+-:44;IMPRECISE;CIPOS=-136,50;CIEND=-12,441;CIPOS95=-15,15;CIEND95=-12,101;MATEID=247973_1;EVENT=247973;SECONDARY;SU=44;PE=44;SR=0;ALG=PROD;AF=0.1542;NSAMP=2541;MSQ=26.97;AN=16830;AC=2595;NS=8436;AC_Hom=108;AC_Het=2498;AC_Hemi=0;MAF=0.154457;HWE=1.37327e-43;NFAM=2197
X	95337578	317696_2	N	N]X:50538163]	969.55	LOW	SVTYPE=BND;POS=95337578;STRANDS=++:8;IMPRECISE;CIPOS=-30,332;CIEND=-30,512;CIPOS95=-30,67;CIEND95=-30,136;MATEID=317696_1;EVENT=317696;SECONDARY;SU=8;PE=8;SR=0;ALG=PROD;AF=0.003268;NSAMP=52;MSQ=16.36;AN=16832;AC=55;NS=8437;AC_Hom=6;AC_Het=49;AC_Hemi=0;MAF=0.00325945;HWE=8.59391e-05;NFAM=49
X	95337590	290296_2	N	N[X:50538033[	3885.19	LOW	SVTYPE=BND;POS=50538033;STRANDS=-+:85;CIPOS=-14,6;CIEND=-3,15;CIPOS95=0,0;CIEND95=0,0;MATEID=290296_1;EVENT=290296;SECONDARY;SU=85;PE=66;SR=19;ALG=PROD;AF=0.007604;NSAMP=115;MSQ=16.64;AN=16834;AC=128;NS=8438;AC_Hom=26;AC_Het=102;AC_Hemi=0;MAF=0.00758474;HWE=6.63021e-16;NFAM=108
X	95337599	11113_2	N	N]1:56624138]	13017.2	LOW	SVTYPE=BND;POS=95337599;STRANDS=++:22;CIPOS=-9,8;CIEND=-9,8;CIPOS95=0,0;CIEND95=0,0;MATEID=11113_1;EVENT=11113;SECONDARY;SU=22;PE=0;SR=22;ALG=PROD;AF=0.03612;NSAMP=583;MSQ=21.6;AN=16834;AC=608;NS=8438;AC_Hom=50;AC_Het=558;AC_Hemi=0;MAF=0.0360275;HWE=0.000104188;NFAM=561
X	95337603	290781_2	N	N[X:93398547[	9735.96	LOW	SVTYPE=BND;POS=93398547;STRANDS=-+:8;CIPOS=-29,28;CIEND=-29,28;CIPOS95=0,0;CIEND95=0,0;MATEID=290781_1;EVENT=290781;SECONDARY;SU=8;PE=0;SR=8;ALG=PROD;AF=0.03957;NSAMP=640;MSQ=13.51;AN=16832;AC=666;NS=8437;AC_Hom=52;AC_Het=616;AC_Hemi=0;MAF=0.0395875;HWE=0.000837491;NFAM=627
X	95337603	318258_2	N	N]X:93398587]	4571.7	LOW	SVTYPE=BND;POS=95337603;STRANDS=++:4;CIPOS=-9,8;CIEND=-9,8;CIPOS95=0,0;CIEND95=0,0;MATEID=318258_1;EVENT=318258;SECONDARY;SU=4;PE=0;SR=4;ALG=PROD;AF=0.01402;NSAMP=234;MSQ=18.37;AN=16834;AC=236;NS=8438;AC_Hom=4;AC_Het=232;AC_Hemi=0;MAF=0.0139844;HWE=0.680694;NFAM=227
X	95337605	63729_2	N	N]6:11967408]	20376	LOW	SVTYPE=BND;POS=95337605;STRANDS=++:4;CIPOS=-29,28;CIEND=-29,28;CIPOS95=0,0;CIEND95=0,0;MATEID=63729_1;EVENT=63729;SECONDARY;SU=4;PE=0;SR=4;ALG=PROD;AF=0.05031;NSAMP=847;MSQ=23.17;AN=16834;AC=847;NS=8438;AC_Hom=0;AC_Het=849;AC_Hemi=0;MAF=0.0503081;HWE=3.16876e-10;NFAM=787
X	95383276	250184_1	N	N[X:95383483[	2963.81	LOW	SVTYPE=BND;POS=95383276;STRANDS=+-:31;CIPOS=-30,10;CIEND=-10,9;CIPOS95=0,0;CIEND95=0,0;MATEID=250184_2;EVENT=250184;SU=31;PE=4;SR=27;ALG=PROD;AF=0.001129;NSAMP=18;MSQ=162.96;AN=16834;AC=19;NS=8438;AC_Hom=2;AC_Het=17;AC_Hemi=0;MAF=0.00112586;HWE=0.0100926;NFAM=18
X	95383483	250184_2	N	]X:95383276]N	2963.81	LOW	SVTYPE=BND;POS=95383276;STRANDS=+-:31;CIPOS=-10,9;CIEND=-30,10;CIPOS95=0,0;CIEND95=0,0;MATEID=250184_1;EVENT=250184;SECONDARY;SU=31;PE=4;SR=27;ALG=PROD;AF=0.001129;NSAMP=18;MSQ=162.96;AN=16834;AC=19;NS=8438;AC_Hom=2;AC_Het=17;AC_Hemi=0;MAF=0.00112586;HWE=0.0100926;NFAM=18
X	95383483	250185	N	<DEL>	1772.99	PASS	SVTYPE=DEL;POS=95383483;SVLEN=-10934;END=95394417;STRANDS=+-:66;IMPRECISE;CIPOS=-30,243;CIEND=-103,30;CIPOS95=-15,15;CIEND95=-10,10;SU=66;PE=66;SR=0;ALG=PROD;AF=0.0007128;NSAMP=6;MSQ=295.47;AN=16834;AC=12;NS=8438;AC_Hom=12;AC_Het=0;AC_Hemi=0;MAF=0.000711069;HWE=4.50956e-22;NFAM=6
X	95400925	11114_2	N	]1:59649557]N	41183.8	LOW	SVTYPE=BND;POS=95400925;STRANDS=+-:4;IMPRECISE;CIPOS=-509,7;CIEND=-10,501;CIPOS95=-177,0;CIEND95=0,176;MATEID=11114_1;EVENT=11114;SECONDARY;SU=4;PE=4;SR=0;ALG=PROD;AF=0.08673;NSAMP=1460;MSQ=27.48;AN=16834;AC=1460;NS=8438;AC_Hom=0;AC_Het=1464;AC_Hemi=0;MAF=0.0867504;HWE=1.17389e-30;NFAM=1360
X	95403633	250186_1	N	N[X:95403713[	390.49	LOW	SVTYPE=BND;POS=95403633;STRANDS=+-:13;CIPOS=-24,23;CIEND=-24,23;CIPOS95=0,0;CIEND95=0,0;MATEID=250186_2;EVENT=250186;SU=13;PE=0;SR=13;ALG=PROD;AF=0.0001188;NSAMP=2;MSQ=187.33;AN=16834;AC=2;NS=8438;AC_Hom=0;AC_Het=2;AC_Hemi=0;MAF=0.000118511;HWE=1;NFAM=2
X	95403713	250186_2	N	]X:95403633]N	390.49	LOW	SVTYPE=BND;POS=95403633;STRANDS=+-:13;CIPOS=-24,23;CIEND=-24,23;CIPOS95=0,0;CIEND95=0,0;MATEID=250186_1;EVENT=250186;SECONDARY;SU=13;PE=0;SR=13;ALG=PROD;AF=0.0001188;NSAMP=2;MSQ=187.33;AN=16834;AC=2;NS=8438;AC_Hom=0;AC_Het=2;AC_Hemi=0;MAF=0.000118511;HWE=1;NFAM=2
X	95429704	250187_1	N	N[X:95557938[	302.65	LOW	SVTYPE=BND;POS=95429704;STRANDS=+-:8;IMPRECISE;CIPOS=-30,314;CIEND=-261,30;CIPOS95=-30,69;CIEND95=-88,30;MATEID=250187_2;EVENT=250187;SU=8;PE=8;SR=0;ALG=PROD;AF=0.0001188;NSAMP=2;MSQ=151.32;AN=16834;AC=2;NS=8438;AC_Hom=0;AC_Het=2;AC_Hemi=0;MAF=0.000118511;HWE=1;NFAM=2
X	95449009	250188_1	N	N[X:95449188[	536.39	LOW	SVTYPE=BND;POS=95449009;STRANDS=+-:10;CIPOS=-4,2;CIEND=-4,3;CIPOS95=0,0;CIEND95=0,0;MATEID=250188_2;EVENT=250188;SU=10;PE=0;SR=10;ALG=PROD;AF=0.0004752;NSAMP=7;MSQ=74.15;AN=16834;AC=8;NS=8438;AC_Hom=2;AC_Het=6;AC_Hemi=0;MAF=0.000474046;HWE=0.00165852;NFAM=7
X	95449188	250188_2	N	]X:95449009]N	536.39	LOW	SVTYPE=BND;POS=95449009;STRANDS=+-:10;CIPOS=-4,3;CIEND=-4,2;CIPOS95=0,0;CIEND95=0,0;MATEID=250188_1;EVENT=250188;SECONDARY;SU=10;PE=0;SR=10;ALG=PROD;AF=0.0004752;NSAMP=7;MSQ=74.15;AN=16834;AC=8;NS=8438;AC_Hom=2;AC_Het=6;AC_Hemi=0;MAF=0.000474046;HWE=0.00165852;NFAM=7
X	95466897	250189_1	N	N[X:95466959[	314.16	PASS	SVTYPE=BND;POS=95466897;STRANDS=+-:8;CIPOS=-10,10;CIEND=-10,10;CIPOS95=0,0;CIEND95=0,0;MATEID=250189_2;EVENT=250189;SU=8;PE=0;SR=8;ALG=PROD;AF=0.0001188;NSAMP=1;MSQ=295.44;AN=16832;AC=2;NS=8437;AC_Hom=2;AC_Het=0;AC_Hemi=0;MAF=0.000118526;HWE=5.92663e-05;NFAM=1
X	95466959	250189_2	N	]X:95466897]N	314.16	PASS	SVTYPE=BND;POS=95466897;STRANDS=+-:8;CIPOS=-10,10;CIEND=-10,10;CIPOS95=0,0;CIEND95=0,0;MATEID=250189_1;EVENT=250189;SECONDARY;SU=8;PE=0;SR=8;ALG=PROD;AF=0.0001188;NSAMP=1;MSQ=295.44;AN=16832;AC=2;NS=8437;AC_Hom=2;AC_Het=0;AC_Hemi=0;MAF=0.000118526;HWE=5.92663e-05;NFAM=1
X	95489266	250190_1	N	N[X:95489342[	428.93	PASS	SVTYPE=BND;POS=95489266;STRANDS=+-:13;CIPOS=-10,10;CIEND=-10,10;CIPOS95=0,0;CIEND95=0,0;MATEID=250190_2;EVENT=250190;SU=13;PE=0;SR=13;ALG=PROD;AF=5.94e-05;NSAMP=1;MSQ=416.61;AN=16834;AC=1;NS=8438;AC_Hom=0;AC_Het=1;AC_Hemi=0;MAF=5.92557e-05;HWE=1;NFAM=1
X	95489342	250190_2	N	]X:95489266]N	428.93	PASS	SVTYPE=BND;POS=95489266;STRANDS=+-:13;CIPOS=-10,10;CIEND=-10,10;CIPOS95=0,0;CIEND95=0,0;MATEID=250190_1;EVENT=250190;SECONDARY;SU=13;PE=0;SR=13;ALG=PROD;AF=5.94e-05;NSAMP=1;MSQ=416.61;AN=16834;AC=1;NS=8438;AC_Hom=0;AC_Het=1;AC_Hemi=0;MAF=5.92557e-05;HWE=1;NFAM=1
X	95506596	290801	N	<DUP>	397.35	PASS	SVTYPE=DUP;POS=95506596;SVLEN=36560;END=95543156;STRANDS=-+:25;CIPOS=-10,10;CIEND=-2,1;CIPOS95=0,0;CIEND95=0,0;SU=25;PE=12;SR=13;ALG=PROD;AF=0.0001188;NSAMP=1;MSQ=334.36;AN=16834;AC=2;NS=8438;AC_Hom=2;AC_Het=0;AC_Hemi=0;MAF=0.000118511;HWE=5.92593e-05;NFAM=1
X	95509561	290802_1	N	]X:95510719]N	84.63	LOW	SVTYPE=BND;POS=95509561;STRANDS=-+:4;IMPRECISE;CIPOS=-349,10;CIEND=-10,381;CIPOS95=-168,1;CIEND95=-2,129;MATEID=290802_2;EVENT=290802;SU=4;PE=4;SR=0;ALG=PROD;AF=5.94e-05;NSAMP=1;MSQ=30.24;AN=16834;AC=1;NS=8438;AC_Hom=0;AC_Het=1;AC_Hemi=0;MAF=5.92557e-05;HWE=1;NFAM=1
X	95510719	290802_2	N	N[X:95509561[	84.63	LOW	SVTYPE=BND;POS=95509561;STRANDS=-+:4;IMPRECISE;CIPOS=-10,381;CIEND=-349,10;CIPOS95=-2,129;CIEND95=-168,1;MATEID=290802_1;EVENT=290802;SECONDARY;SU=4;PE=4;SR=0;ALG=PROD;AF=5.94e-05;NSAMP=1;MSQ=30.24;AN=16834;AC=1;NS=8438;AC_Hom=0;AC_Het=1;AC_Hemi=0;MAF=5.92557e-05;HWE=1;NFAM=1
X	95512147	250191_1	N	N[X:95605097[	177.5	LOW	SVTYPE=BND;POS=95512147;STRANDS=+-:4;CIPOS=-9,8;CIEND=-9,8;CIPOS95=0,0;CIEND95=0,0;MATEID=250191_2;EVENT=250191;SU=4;PE=0;SR=4;ALG=PROD;AF=0.0002376;NSAMP=4;MSQ=44.32;AN=16834;AC=4;NS=8438;AC_Hom=0;AC_Het=4;AC_Hemi=0;MAF=0.000237023;HWE=1;NFAM=4
X	95517335	250192_1	N	N[X:95517458[	304.64	LOW	SVTYPE=BND;POS=95517335;STRANDS=+-:7;CIPOS=-5,4;CIEND=-5,4;CIPOS95=0,0;CIEND95=0,0;MATEID=250192_2;EVENT=250192;SU=7;PE=0;SR=7;ALG=PROD;AF=0.0001188;NSAMP=2;MSQ=150.75;AN=16834;AC=2;NS=8438;AC_Hom=0;AC_Het=2;AC_Hemi=0;MAF=0.000118511;HWE=1;NFAM=2
X	95517458	250192_2	N	]X:95517335]N	304.64	LOW	SVTYPE=BND;POS=95517335;STRANDS=+-:7;CIPOS=-5,4;CIEND=-5,4;CIPOS95=0,0;CIEND95=0,0;MATEID=250192_1;EVENT=250192;SECONDARY;SU=7;PE=0;SR=7;ALG=PROD;AF=0.0001188;NSAMP=2;MSQ=150.75;AN=16834;AC=2;NS=8438;AC_Hom=0;AC_Het=2;AC_Hemi=0;MAF=0.000118511;HWE=1;NFAM=2
X	95535509	250193	N	<DEL>	1068.15	PASS	SVTYPE=DEL;POS=95535509;SVLEN=-95;END=95535604;STRANDS=+-:12;CIPOS=-29,28;CIEND=-29,28;CIPOS95=0,0;CIEND95=0,0;SU=12;PE=0;SR=12;ALG=PROD;AF=0.0005347;NSAMP=8;MSQ=120.73;AN=16832;AC=9;NS=8437;AC_Hom=2;AC_Het=7;AC_Hemi=0;MAF=0.000533365;HWE=0.00213226;NFAM=8
X	95545590	250194_1	N	N[X:95545649[	21275.8	LOW	SVTYPE=BND;POS=95545590;STRANDS=+-:698;CIPOS=-1,1;CIEND=0,1;CIPOS95=0,0;CIEND95=0,0;MATEID=250194_2;EVENT=250194;SU=698;PE=0;SR=698;ALG=PROD;AF=0.008317;NSAMP=106;MSQ=200.47;AN=16834;AC=140;NS=8438;AC_Hom=68;AC_Het=72;AC_Hemi=0;MAF=0.0082958;HWE=0;NFAM=106
X	95545649	250194_2	N	]X:95545590]N	21275.8	LOW	SVTYPE=BND;POS=95545590;STRANDS=+-:698;CIPOS=0,1;CIEND=-1,1;CIPOS95=0,0;CIEND95=0,0;MATEID=250194_1;EVENT=250194;SECONDARY;SU=698;PE=0;SR=698;ALG=PROD;AF=0.008317;NSAMP=106;MSQ=200.47;AN=16834;AC=140;NS=8438;AC_Hom=68;AC_Het=72;AC_Hemi=0;MAF=0.0082958;HWE=0;NFAM=106
X	95557938	250187_2	N	]X:95429704]N	302.65	LOW	SVTYPE=BND;POS=95429704;STRANDS=+-:8;IMPRECISE;CIPOS=-261,30;CIEND=-30,314;CIPOS95=-88,30;CIEND95=-30,69;MATEID=250187_1;EVENT=250187;SECONDARY;SU=8;PE=8;SR=0;ALG=PROD;AF=0.0001188;NSAMP=2;MSQ=151.32;AN=16834;AC=2;NS=8438;AC_Hom=0;AC_Het=2;AC_Hemi=0;MAF=0.000118511;HWE=1;NFAM=2
X	95563075	250195	N	<DEL>	764.56	PASS	SVTYPE=DEL;POS=95563075;SVLEN=-185094;END=95748169;STRANDS=+-:23;IMPRECISE;CIPOS=-4,10;CIEND=-10,2;CIPOS95=-1,1;CIEND95=-1,0;SU=23;PE=20;SR=3;ALG=PROD;AF=5.94e-05;NSAMP=1;MSQ=764.47;AN=16834;AC=1;NS=8438;AC_Hom=0;AC_Het=1;AC_Hemi=0;MAF=5.92557e-05;HWE=1;NFAM=1
X	95566596	250196	N	<DEL>	320.76	PASS	SVTYPE=DEL;POS=95566596;SVLEN=-430;END=95567026;STRANDS=+-:9;CIPOS=-10,10;CIEND=-6,4;CIPOS95=0,0;CIEND95=0,0;SU=9;PE=2;SR=7;ALG=PROD;AF=5.94e-05;NSAMP=1;MSQ=320.74;AN=16834;AC=1;NS=8438;AC_Hom=0;AC_Het=1;AC_Hemi=0;MAF=5.92557e-05;HWE=1;NFAM=1
X	95597527	250198	N	<DEL>	709.63	PASS	SVTYPE=DEL;POS=95597527;SVLEN=-302;END=95597829;STRANDS=+-:20;CIPOS=-8,10;CIEND=-10,10;CIPOS95=0,0;CIEND95=0,0;SU=20;PE=10;SR=10;ALG=PROD;AF=0.000297;NSAMP=5;MSQ=139.77;AN=16834;AC=5;NS=8438;AC_Hom=0;AC_Het=5;AC_Hemi=0;MAF=0.000296279;HWE=1;NFAM=5
X	95603291	250199	N	<DEL>	143.8	PASS	SVTYPE=DEL;POS=95603291;SVLEN=-1023;END=95604314;STRANDS=+-:8;IMPRECISE;CIPOS=-6,10;CIEND=-10,9;CIPOS95=-2,3;CIEND95=-3,1;SU=8;PE=7;SR=1;ALG=PROD;AF=5.942e-05;NSAMP=1;MSQ=143.71;AN=16828;AC=1;NS=8435;AC_Hom=0;AC_Het=1;AC_Hemi=0;MAF=5.92768e-05;HWE=1;NFAM=1
X	95603298	250200	N	<DEL>	1959.12	PASS	SVTYPE=DEL;POS=95603298;SVLEN=-1799;END=95605097;STRANDS=+-:44;IMPRECISE;CIPOS=-30,344;CIEND=-197,30;CIPOS95=-30,49;CIEND95=-26,26;SU=44;PE=44;SR=0;ALG=PROD;AF=0.000594;NSAMP=7;MSQ=279.86;AN=16834;AC=10;NS=8438;AC_Hom=6;AC_Het=4;AC_Hemi=0;MAF=0.000592557;HWE=6.55568e-10;NFAM=6
X	95604772	290803_1	N	]X:97494293]N	127.01	LOW	SVTYPE=BND;POS=95604772;STRANDS=-+:7;IMPRECISE;CIPOS=-177,10;CIEND=-10,390;CIPOS95=-77,2;CIEND95=-2,83;MATEID=290803_2;EVENT=290803;SU=7;PE=7;SR=0;ALG=PROD;AF=5.94e-05;NSAMP=1;MSQ=62.71;AN=16834;AC=1;NS=8438;AC_Hom=0;AC_Het=1;AC_Hemi=0;MAF=5.92557e-05;HWE=1;NFAM=1
X	95605097	250191_2	N	]X:95512147]N	177.5	LOW	SVTYPE=BND;POS=95512147;STRANDS=+-:4;CIPOS=-9,8;CIEND=-9,8;CIPOS95=0,0;CIEND95=0,0;MATEID=250191_1;EVENT=250191;SECONDARY;SU=4;PE=0;SR=4;ALG=PROD;AF=0.0002376;NSAMP=4;MSQ=44.32;AN=16834;AC=4;NS=8438;AC_Hom=0;AC_Het=4;AC_Hemi=0;MAF=0.000237023;HWE=1;NFAM=4
X	95625288	16681_2	N	N[11:36929385[	9375	LOW	SVTYPE=BND;POS=95625288;STRANDS=-+:4;CIPOS=-9,8;CIEND=-9,8;CIPOS95=0,0;CIEND95=0,0;MATEID=16681_1;EVENT=16681;SECONDARY;SU=4;PE=0;SR=4;ALG=PROD;AF=0.02525;NSAMP=382;MSQ=24.19;AN=16834;AC=425;NS=8438;AC_Hom=86;AC_Het=339;AC_Hemi=0;MAF=0.0251837;HWE=1.26171e-27;NFAM=370
X	95625288	19180_2	N	N[12:13302015[	922.31	LOW	SVTYPE=BND;POS=95625288;STRANDS=-+:4;CIPOS=-9,8;CIEND=-9,8;CIPOS95=0,0;CIEND95=0,0;MATEID=19180_1;EVENT=19180;SECONDARY;SU=4;PE=0;SR=4;ALG=PROD;AF=0.002376;NSAMP=40;MSQ=21.4;AN=16834;AC=40;NS=8438;AC_Hom=0;AC_Het=40;AC_Hemi=0;MAF=0.00237023;HWE=1;NFAM=40
X	95625288	25249_2	N	N[17:43101655[	628.92	LOW	SVTYPE=BND;POS=95625288;STRANDS=-+:8;CIPOS=-29,28;CIEND=-29,28;CIPOS95=0,0;CIEND95=0,0;MATEID=25249_1;EVENT=25249;SECONDARY;SU=8;PE=0;SR=8;ALG=PROD;AF=0.00196;NSAMP=33;MSQ=17.37;AN=16834;AC=33;NS=8438;AC_Hom=0;AC_Het=33;AC_Hemi=0;MAF=0.00195544;HWE=1;NFAM=33
X	95646261	58265_2	N	N[5:112703068[	1361.62	LOW	SVTYPE=BND;POS=95646261;STRANDS=-+:6;IMPRECISE;CIPOS=-50,425;CIEND=-330,50;CIPOS95=-50,123;CIEND95=-76,50;MATEID=58265_1;EVENT=58265;SECONDARY;SU=6;PE=6;SR=0;ALG=PROD;AF=0.003742;NSAMP=63;MSQ=20.6;AN=16834;AC=63;NS=8438;AC_Hom=0;AC_Het=63;AC_Hemi=0;MAF=0.00373311;HWE=1;NFAM=62
X	95646275	58266_2	N	]5:112704076]N	23.87	LOW	SVTYPE=BND;POS=95646275;STRANDS=+-:4;IMPRECISE;CIPOS=-280,50;CIEND=-46,330;CIPOS95=-108,50;CIEND95=-46,120;MATEID=58266_1;EVENT=58266;SECONDARY;SU=4;PE=4;SR=0;ALG=PROD;AF=5.94e-05;NSAMP=1;MSQ=23.87;AN=16834;AC=1;NS=8438;AC_Hom=0;AC_Het=1;AC_Hemi=0;MAF=5.92557e-05;HWE=1;NFAM=1
X	95693532	24252_2	N	[16:86811263[N	44462.9	LOW	SVTYPE=BND;POS=95693532;STRANDS=--:6;CIPOS=-6,5;CIEND=-6,5;CIPOS95=0,0;CIEND95=0,0;MATEID=24252_1;EVENT=24252;SECONDARY;SU=6;PE=0;SR=6;ALG=PROD;AF=0.07022;NSAMP=1166;MSQ=37.53;AN=16834;AC=1182;NS=8438;AC_Hom=32;AC_Het=1154;AC_Hemi=0;MAF=0.0702773;HWE=2.5215e-06;NFAM=1130
X	95748814	290804	N	<DUP>	230.97	PASS	SVTYPE=DUP;POS=95748814;SVLEN=215079;END=95963893;STRANDS=-+:14;CIPOS=-10,10;CIEND=-5,6;CIPOS95=0,0;CIEND95=0,0;SU=14;PE=9;SR=5;ALG=PROD;AF=0.0001188;NSAMP=1;MSQ=180.68;AN=16834;AC=2;NS=8438;AC_Hom=2;AC_Het=0;AC_Hemi=0;MAF=0.000118511;HWE=5.92593e-05;NFAM=1
X	95772494	290805	N	<DUP>	769.77	PASS	SVTYPE=DUP;POS=95772494;SVLEN=313;END=95772807;STRANDS=-+:42;CIPOS=-7,5;CIEND=-6,5;CIPOS95=0,0;CIEND95=0,0;SU=42;PE=11;SR=31;ALG=PROD;AF=0.0005346;NSAMP=8;MSQ=88.01;AN=16834;AC=9;NS=8438;AC_Hom=2;AC_Het=7;AC_Hemi=0;MAF=0.000533302;HWE=0.00213201;NFAM=8
X	95780837	23142_2	N	N[15:55502346[	791	LOW	SVTYPE=BND;POS=95780837;STRANDS=-+:49;CIPOS=-6,5;CIEND=-6,5;CIPOS95=0,0;CIEND95=0,0;MATEID=23142_1;EVENT=23142;SECONDARY;SU=49;PE=0;SR=49;ALG=PROD;AF=0.001247;NSAMP=21;MSQ=37.37;AN=16834;AC=21;NS=8438;AC_Hom=0;AC_Het=21;AC_Hemi=0;MAF=0.00124437;HWE=1;NFAM=21
X	95780871	20726_2	N	N[13:74895645[	6.83	LOW	SVTYPE=BND;POS=95780871;STRANDS=-+:4;CIPOS=-9,8;CIEND=-9,8;CIPOS95=0,0;CIEND95=0,0;MATEID=20726_1;EVENT=20726;SECONDARY;SU=4;PE=0;SR=4;ALG=PROD;AF=5.94e-05;NSAMP=1;MSQ=6.83;AN=16834;AC=1;NS=8438;AC_Hom=0;AC_Het=1;AC_Hemi=0;MAF=5.92557e-05;HWE=1;NFAM=1
X	95838276	318270_1	N	[X:95838329[N	305	LOW	SVTYPE=BND;POS=95838276;STRANDS=--:4;CIPOS=-9,8;CIEND=-1,8;CIPOS95=0,0;CIEND95=0,0;MATEID=318270_2;EVENT=318270;SU=4;PE=0;SR=4;ALG=PROD;AF=0.0002378;NSAMP=4;MSQ=24.07;AN=16820;AC=4;NS=8431;AC_Hom=0;AC_Het=4;AC_Hemi=0;MAF=0.00023722;HWE=1;NFAM=4
X	95838291	250201_1	N	N[X:95838343[	58397.7	LOW	SVTYPE=BND;POS=95838291;STRANDS=+-:836;CIPOS=-7,0;CIEND=-4,2;CIPOS95=0,0;CIEND95=0,0;MATEID=250201_2;EVENT=250201;SU=836;PE=2;SR=834;ALG=PROD;AF=0.07955;NSAMP=1336;MSQ=42.66;AN=16820;AC=1338;NS=8431;AC_Hom=4;AC_Het=1336;AC_Hemi=0;MAF=0.0794686;HWE=3.12075e-22;NFAM=1128
X	95838329	318270_2	N	[X:95838276[N	305	LOW	SVTYPE=BND;POS=95838329;STRANDS=--:4;CIPOS=-1,8;CIEND=-9,8;CIPOS95=0,0;CIEND95=0,0;MATEID=318270_1;EVENT=318270;SECONDARY;SU=4;PE=0;SR=4;ALG=PROD;AF=0.0002378;NSAMP=4;MSQ=24.07;AN=16820;AC=4;NS=8431;AC_Hom=0;AC_Het=4;AC_Hemi=0;MAF=0.00023722;HWE=1;NFAM=4
X	95838343	250201_2	N	]X:95838291]N	58397.7	LOW	SVTYPE=BND;POS=95838291;STRANDS=+-:836;CIPOS=-4,2;CIEND=-7,0;CIPOS95=0,0;CIEND95=0,0;MATEID=250201_1;EVENT=250201;SECONDARY;SU=836;PE=2;SR=834;ALG=PROD;AF=0.07955;NSAMP=1336;MSQ=42.66;AN=16820;AC=1338;NS=8431;AC_Hom=4;AC_Het=1336;AC_Hemi=0;MAF=0.0794686;HWE=3.12075e-22;NFAM=1128
X	95838445	14180_2	N	N]10:95453257]	40753.5	LOW	SVTYPE=BND;POS=95838445;STRANDS=++:283;CIPOS=-2,2;CIEND=-2,3;CIPOS95=0,0;CIEND95=0,0;MATEID=14180_1;EVENT=14180;SECONDARY;SU=283;PE=0;SR=283;ALG=PROD;AF=0.08744;NSAMP=1083;MSQ=37.23;AN=16834;AC=1472;NS=8438;AC_Hom=780;AC_Het=697;AC_Hemi=0;MAF=0.0875207;HWE=0;NFAM=948
X	95838445	25794_2	N	N]18:47569602]	3366.29	LOW	SVTYPE=BND;POS=95838445;STRANDS=++:8;CIPOS=-27,28;CIEND=-29,28;CIPOS95=0,0;CIEND95=0,0;MATEID=25794_1;EVENT=25794;SECONDARY;SU=8;PE=0;SR=8;ALG=PROD;AF=0.00992;NSAMP=167;MSQ=18.42;AN=16834;AC=167;NS=8438;AC_Hom=0;AC_Het=167;AC_Hemi=0;MAF=0.00989571;HWE=1;NFAM=157
X	95840726	290806	N	<DUP>	447.16	PASS	SVTYPE=DUP;POS=95840726;SVLEN=13711;END=95854437;STRANDS=-+:17;IMPRECISE;CIPOS=-279,47;CIEND=-49,116;CIPOS95=-114,47;CIEND95=-30,30;SU=17;PE=17;SR=0;ALG=PROD;AF=0.0008911;NSAMP=14;MSQ=13.52;AN=16834;AC=15;NS=8438;AC_Hom=4;AC_Het=15;AC_Hemi=0;MAF=0.00112586;HWE=4.06693e-05;NFAM=14
X	95868188	16683_2	N	]11:116884663]N	146.25	LOW	SVTYPE=BND;POS=95868188;STRANDS=+-:27;CIPOS=-10,7;CIEND=-10,9;CIPOS95=0,0;CIEND95=0,0;MATEID=16683_1;EVENT=16683;SECONDARY;SU=27;PE=15;SR=12;ALG=PROD;AF=0.0004158;NSAMP=7;MSQ=20.04;AN=16834;AC=7;NS=8438;AC_Hom=0;AC_Het=7;AC_Hemi=0;MAF=0.00041479;HWE=1;NFAM=7
X	95868188	69047_2	N	]7:75628848]N	293.92	LOW	SVTYPE=BND;POS=95868188;STRANDS=+-:24;IMPRECISE;CIPOS=-402,9;CIEND=-30,27;CIPOS95=-108,9;CIEND95=-5,5;MATEID=69047_1;EVENT=69047;SECONDARY;SU=24;PE=24;SR=0;ALG=PROD;AF=0.0008317;NSAMP=14;MSQ=19.8;AN=16834;AC=14;NS=8438;AC_Hom=0;AC_Het=14;AC_Hemi=0;MAF=0.00082958;HWE=1;NFAM=14
X	95868211	58268_2	N	N[5:16951796[	6939.2	LOW	SVTYPE=BND;POS=95868211;STRANDS=-+:154;IMPRECISE;CIPOS=-38,155;CIEND=-331,24;CIPOS95=-5,5;CIEND95=-62,24;MATEID=58268_1;EVENT=58268;SECONDARY;SU=154;PE=154;SR=0;ALG=PROD;AF=0.01438;NSAMP=242;MSQ=27.28;AN=16834;AC=242;NS=8438;AC_Hom=0;AC_Het=244;AC_Hemi=0;MAF=0.0144584;HWE=0.425075;NFAM=228
X	95868214	22063_2	N	N]14:91826632]	17.92	LOW	SVTYPE=BND;POS=95868214;STRANDS=++:4;IMPRECISE;CIPOS=-9,8;CIEND=-10,7;CIPOS95=0,0;CIEND95=-2,0;MATEID=22063_1;EVENT=22063;SECONDARY;SU=4;PE=0;SR=4;ALG=PROD;AF=5.94e-05;NSAMP=1;MSQ=17.91;AN=16834;AC=1;NS=8438;AC_Hom=0;AC_Het=1;AC_Hemi=0;MAF=5.92557e-05;HWE=1;NFAM=1
X	95868217	23143_2	N	N]15:76944741]	1353.98	LOW	SVTYPE=BND;POS=95868217;STRANDS=++:54;IMPRECISE;CIPOS=-40,21;CIEND=-8,49;CIPOS95=-3,3;CIEND95=-3,3;MATEID=23143_1;EVENT=23143;SECONDARY;SU=54;PE=53;SR=1;ALG=PROD;AF=0.002554;NSAMP=43;MSQ=30.59;AN=16834;AC=43;NS=8438;AC_Hom=0;AC_Het=43;AC_Hemi=0;MAF=0.002548;HWE=1;NFAM=39
X	95868243	23144_2	N	[15:76944622[N	1264.32	LOW	SVTYPE=BND;POS=95868243;STRANDS=--:54;IMPRECISE;CIPOS=-208,50;CIEND=-471,10;CIPOS95=-14,14;CIEND95=-71,10;MATEID=23144_1;EVENT=23144;SECONDARY;SU=54;PE=54;SR=0;ALG=PROD;AF=0.002198;NSAMP=37;MSQ=32.77;AN=16832;AC=37;NS=8437;AC_Hom=0;AC_Het=37;AC_Hemi=0;MAF=0.00219272;HWE=1;NFAM=31
X	95868262	16682_2	N	N[11:116884632[	14040	LOW	SVTYPE=BND;POS=95868262;STRANDS=-+:29;CIPOS=-5,10;CIEND=-10,10;CIPOS95=0,0;CIEND95=0,0;MATEID=16682_1;EVENT=16682;SECONDARY;SU=29;PE=16;SR=13;ALG=PROD;AF=0.04366;NSAMP=717;MSQ=18.82;AN=16834;AC=735;NS=8438;AC_Hom=36;AC_Het=700;AC_Hemi=0;MAF=0.0436122;HWE=0.600315;NFAM=694
X	95868262	58269_2	N	]5:16951884]N	7381.88	LOW	SVTYPE=BND;POS=95868262;STRANDS=+-:99;IMPRECISE;CIPOS=-170,39;CIEND=-30,369;CIPOS95=-9,9;CIEND95=-30,70;MATEID=58269_1;EVENT=58269;SECONDARY;SU=99;PE=99;SR=0;ALG=PROD;AF=0.01455;NSAMP=245;MSQ=29;RETAINED;AN=16834;AC=245;NS=8438;AC_Hom=0;AC_Het=246;AC_Hemi=0;MAF=0.0145769;HWE=0.428;NFAM=226
X	95868271	69048_2	N	N[7:75628851[	130.06	LOW	SVTYPE=BND;POS=95868271;STRANDS=-+:9;IMPRECISE;CIPOS=-28,405;CIEND=-162,30;CIPOS95=-28,127;CIEND95=-38,30;MATEID=69048_1;EVENT=69048;SECONDARY;SU=9;PE=9;SR=0;ALG=PROD;AF=0.0004158;NSAMP=7;MSQ=17.83;AN=16834;AC=7;NS=8438;AC_Hom=0;AC_Het=7;AC_Hemi=0;MAF=0.00041479;HWE=1;NFAM=7
X	95868273	11115_2	N	]1:245293667]N	2428.05	LOW	SVTYPE=BND;POS=95868273;STRANDS=-+:168,+-:36;IMPRECISE;CIPOS=-696,682;CIEND=-367,328;CIPOS95=-200,200;CIEND95=-115,115;MATEID=11115_1;EVENT=11115;SECONDARY;SU=204;PE=204;SR=0;ALG=SUM;AF=0.004752;NSAMP=80;MSQ=29.6;RETAINED;AN=16834;AC=80;NS=8438;AC_Hom=0;AC_Het=80;AC_Hemi=0;MAF=0.00474046;HWE=1;NFAM=80
X	95868273	11116_2	N	N[1:245293620[	4699.34	LOW	SVTYPE=BND;POS=95868273;STRANDS=-+:41;IMPRECISE;CIPOS=-30,439;CIEND=-140,50;CIPOS95=-30,64;CIEND95=-7,7;MATEID=11116_1;EVENT=11116;SECONDARY;SU=41;PE=41;SR=0;ALG=PROD;AF=0.008257;NSAMP=139;MSQ=33.22;AN=16834;AC=139;NS=8438;AC_Hom=0;AC_Het=139;AC_Hemi=0;MAF=0.00823655;HWE=1;NFAM=139
X	95872670	250202_1	N	N[X:95872911[	813.08	LOW	SVTYPE=BND;POS=95872670;STRANDS=+-:14;CIPOS=-4,2;CIEND=-3,1;CIPOS95=0,0;CIEND95=0,0;MATEID=250202_2;EVENT=250202;SU=14;PE=2;SR=12;ALG=PROD;AF=0.0003564;NSAMP=5;MSQ=159.28;AN=16834;AC=6;NS=8438;AC_Hom=2;AC_Het=4;AC_Hemi=0;MAF=0.000355534;HWE=0.000888731;NFAM=5
X	95872911	250202_2	N	]X:95872670]N	813.08	LOW	SVTYPE=BND;POS=95872670;STRANDS=+-:14;CIPOS=-3,1;CIEND=-4,2;CIPOS95=0,0;CIEND95=0,0;MATEID=250202_1;EVENT=250202;SECONDARY;SU=14;PE=2;SR=12;ALG=PROD;AF=0.0003564;NSAMP=5;MSQ=159.28;AN=16834;AC=6;NS=8438;AC_Hom=2;AC_Het=4;AC_Hemi=0;MAF=0.000355534;HWE=0.000888731;NFAM=5
X	95880588	63730_2	N	[6:6032160[N	150.52	LOW	SVTYPE=BND;POS=95880588;STRANDS=--:4;IMPRECISE;CIPOS=-399,10;CIEND=-292,10;CIPOS95=-203,1;CIEND95=-138,2;MATEID=63730_1;EVENT=63730;SECONDARY;SU=4;PE=4;SR=0;ALG=PROD;AF=0.0005346;NSAMP=9;MSQ=15.72;AN=16834;AC=9;NS=8438;AC_Hom=0;AC_Het=9;AC_Hemi=0;MAF=0.000533302;HWE=1;NFAM=9
X	95880774	63731_2	N	N]6:6031993]	372.24	LOW	SVTYPE=BND;POS=95880774;STRANDS=++:22;IMPRECISE;CIPOS=-50,437;CIEND=-30,388;CIPOS95=-50,90;CIEND95=-30,43;MATEID=63731_1;EVENT=63731;SECONDARY;SU=22;PE=22;SR=0;ALG=PROD;AF=0.0006534;NSAMP=11;MSQ=32.56;AN=16834;AC=11;NS=8438;AC_Hom=0;AC_Het=11;AC_Hemi=0;MAF=0.000651813;HWE=1;NFAM=11
X	95881060	318244_2	N	N]X:91531826]	17588.4	LOW	SVTYPE=BND;POS=95881060;STRANDS=++:479;IMPRECISE;CIPOS=-11,183;CIEND=-30,318;CIPOS95=-2,2;CIEND95=-25,25;MATEID=318244_1;EVENT=318244;SECONDARY;SU=479;PE=479;SR=0;ALG=PROD;AF=0.02281;NSAMP=384;MSQ=45.39;AN=16834;AC=384;NS=8438;AC_Hom=0;AC_Het=385;AC_Hemi=0;MAF=0.0228135;HWE=0.0237038;NFAM=382
X	95881095	318243_2	N	[X:91531652[N	15299.5	LOW	SVTYPE=BND;POS=95881095;STRANDS=--:445;IMPRECISE;CIPOS=-102,10;CIEND=-166,8;CIPOS95=-1,1;CIEND95=-19,8;MATEID=318243_1;EVENT=318243;SECONDARY;SU=445;PE=445;SR=0;ALG=PROD;AF=0.02085;NSAMP=351;MSQ=43;AN=16834;AC=351;NS=8438;AC_Hom=0;AC_Het=352;AC_Hemi=0;MAF=0.020858;HWE=0.0541357;NFAM=351
X	95881928	318271_1	N	[X:98417341[N	89.94	LOW	SVTYPE=BND;POS=95881928;STRANDS=--:6;IMPRECISE;CIPOS=-294,10;CIEND=-378,10;CIPOS95=-147,1;CIEND95=-144,1;MATEID=318271_2;EVENT=318271;SU=6;PE=6;SR=0;ALG=PROD;AF=5.94e-05;NSAMP=1;MSQ=89.86;AN=16834;AC=1;NS=8438;AC_Hom=0;AC_Het=1;AC_Hemi=0;MAF=5.92557e-05;HWE=1;NFAM=1
X	95882137	318272_1	N	N]X:98417082]	328.13	LOW	SVTYPE=BND;POS=95882137;STRANDS=++:21;IMPRECISE;CIPOS=-30,376;CIEND=-30,319;CIPOS95=-30,68;CIEND95=-30,47;MATEID=318272_2;EVENT=318272;SU=21;PE=21;SR=0;ALG=PROD;AF=0.0002376;NSAMP=4;MSQ=81.56;AN=16834;AC=4;NS=8438;AC_Hom=0;AC_Het=4;AC_Hemi=0;MAF=0.000237023;HWE=1;NFAM=1
X	95885094	52559_2	N	[4:11655546[N	85.77	LOW	SVTYPE=BND;POS=95885094;STRANDS=--:8;IMPRECISE;CIPOS=-283,30;CIEND=-206,30;CIPOS95=-103,30;CIEND95=-65,30;MATEID=52559_1;EVENT=52559;SECONDARY;SU=8;PE=8;SR=0;ALG=PROD;AF=0.0001782;NSAMP=3;MSQ=27.81;AN=16834;AC=3;NS=8438;AC_Hom=0;AC_Het=3;AC_Hemi=0;MAF=0.000177767;HWE=1;NFAM=3
X	95885262	52560_2	N	N]4:11655322]	91.44	LOW	SVTYPE=BND;POS=95885262;STRANDS=++:16;IMPRECISE;CIPOS=-32,628;CIEND=-125,508;CIPOS95=-32,181;CIEND95=-125,171;MATEID=52560_1;EVENT=52560;SECONDARY;SU=16;PE=16;SR=0;ALG=SUM;AF=0.0003564;NSAMP=6;MSQ=15.2;AN=16834;AC=6;NS=8438;AC_Hom=0;AC_Het=6;AC_Hemi=0;MAF=0.000355534;HWE=1;NFAM=6
X	95886418	45605_2	N	]3:49860230]N	47699.4	LOW	SVTYPE=BND;POS=95886418;STRANDS=+-:6491;IMPRECISE;CIPOS=-129,5;CIEND=-7,127;CIPOS95=-3,3;CIEND95=-3,3;MATEID=45605_1;EVENT=45605;SECONDARY;SU=6491;PE=6491;SR=0;ALG=PROD;AF=0.08091;NSAMP=1362;MSQ=34.4;AN=16834;AC=1362;NS=8438;AC_Hom=0;AC_Het=1364;AC_Hemi=0;MAF=0.0808248;HWE=1.91187e-26;NFAM=1324
X	95886738	20727_2	N	]13:99760716]N	14861.1	LOW	SVTYPE=BND;POS=95886738;STRANDS=+-:457;IMPRECISE;CIPOS=-218,13;CIEND=-17,141;CIPOS95=-14,13;CIEND95=-5,5;MATEID=20727_1;EVENT=20727;SECONDARY;SU=457;PE=457;SR=0;ALG=PROD;AF=0.02388;NSAMP=402;MSQ=36.22;AN=16834;AC=402;NS=8438;AC_Hom=0;AC_Het=404;AC_Hemi=0;MAF=0.0239393;HWE=0.0161247;NFAM=395
X	95886942	20728_2	N	N[13:99760756[	11577	LOW	SVTYPE=BND;POS=95886942;STRANDS=-+:515;IMPRECISE;CIPOS=-79,714;CIEND=-373,196;CIPOS95=-79,142;CIEND95=-108,108;MATEID=20728_1;EVENT=20728;SECONDARY;SU=515;PE=515;SR=0;ALG=SUM;AF=0.0196;NSAMP=330;MSQ=33.77;AN=16834;AC=330;NS=8438;AC_Hom=0;AC_Het=333;AC_Hemi=0;MAF=0.0197322;HWE=0.0812764;NFAM=323
X	95889068	250203	N	<DEL>	4.55	PASS	SVTYPE=DEL;POS=95889068;SVLEN=-18863;END=95907931;STRANDS=+-:5;IMPRECISE;CIPOS=-10,393;CIEND=-423,10;CIPOS95=-2,130;CIEND95=-131,0;SU=5;PE=5;SR=0;ALG=PROD;AF=5.94e-05;NSAMP=1;MSQ=4.52;AN=16834;AC=1;NS=8438;AC_Hom=0;AC_Het=1;AC_Hemi=0;MAF=5.92557e-05;HWE=1;NFAM=1
X	95899250	14181_2	N	[10:32653160[N	49590.1	LOW	SVTYPE=BND;POS=95899250;STRANDS=--:1073;CIPOS=0,0;CIEND=0,0;CIPOS95=0,0;CIEND95=0,0;MATEID=14181_1;EVENT=14181;SECONDARY;SU=1073;PE=0;SR=1073;ALG=PROD;AF=0.07319;NSAMP=1232;MSQ=39.54;AN=16834;AC=1232;NS=8438;AC_Hom=0;AC_Het=1240;AC_Hemi=0;MAF=0.0734771;HWE=9.98615e-22;NFAM=1089
X	95921141	72724_2	N	[8:97243840[N	331.55	LOW	SVTYPE=BND;POS=95921141;STRANDS=--:38;CIPOS=-49,44;CIEND=-48,43;CIPOS95=0,0;CIEND95=0,0;MATEID=72724_1;EVENT=72724;SECONDARY;SU=38;PE=32;SR=6;ALG=PROD;AF=0.0001782;NSAMP=3;MSQ=110.52;AN=16834;AC=3;NS=8438;AC_Hom=0;AC_Het=3;AC_Hemi=0;MAF=0.000177767;HWE=1;NFAM=3
X	95921168	72725_2	N	N]8:97244168]	53.92	LOW	SVTYPE=BND;POS=95921168;STRANDS=++:5;IMPRECISE;CIPOS=-50,530;CIEND=-50,502;CIPOS95=-50,168;CIEND95=-50,144;MATEID=72725_1;EVENT=72725;SECONDARY;SU=5;PE=5;SR=0;ALG=PROD;AF=5.94e-05;NSAMP=1;MSQ=53.79;AN=16834;AC=1;NS=8438;AC_Hom=0;AC_Het=1;AC_Hemi=0;MAF=5.92557e-05;HWE=1;NFAM=1
X	95921169	317808_2	N	N]X:56764016]	306.16	LOW	SVTYPE=BND;POS=95921169;STRANDS=++:26;CIPOS=-30,30;CIEND=-24,23;CIPOS95=0,0;CIEND95=0,0;MATEID=317808_1;EVENT=317808;SECONDARY;SU=26;PE=13;SR=13;ALG=PROD;AF=0.0001188;NSAMP=2;MSQ=152.53;AN=16834;AC=2;NS=8438;AC_Hom=0;AC_Het=2;AC_Hemi=0;MAF=0.000118511;HWE=1;NFAM=2
X	95925781	24253_2	N	[16:24884250[N	180633	LOW	SVTYPE=BND;POS=95925781;STRANDS=--:205;IMPRECISE;CIPOS=-368,11;CIEND=-158,14;CIPOS95=-38,11;CIEND95=-3,3;MATEID=24253_1;EVENT=24253;SECONDARY;SU=205;PE=205;SR=0;ALG=PROD;AF=0.2569;NSAMP=4325;MSQ=41.32;AN=16834;AC=4325;NS=8438;AC_Hom=0;AC_Het=4332;AC_Hemi=0;MAF=0.256696;HWE=0;NFAM=3826
X	95942479	250204	N	<DEL>	98.62	PASS	SVTYPE=DEL;POS=95942479;SVLEN=-878;END=95943357;STRANDS=+-:10;IMPRECISE;CIPOS=-10,251;CIEND=-107,10;CIPOS95=-2,77;CIEND95=-47,2;SU=10;PE=10;SR=0;ALG=PROD;AF=5.94e-05;NSAMP=1;MSQ=98.56;AN=16834;AC=1;NS=8438;AC_Hom=0;AC_Het=1;AC_Hemi=0;MAF=5.92557e-05;HWE=1;NFAM=1
X	95972808	19181_2	N	[12:45600461[N	1392.36	LOW	SVTYPE=BND;POS=95972808;STRANDS=--:5;CIPOS=-10,10;CIEND=-10,10;CIPOS95=0,0;CIEND95=0,0;MATEID=19181_1;EVENT=19181;SECONDARY;SU=5;PE=0;SR=5;ALG=PROD;AF=0.002733;NSAMP=46;MSQ=29.82;AN=16834;AC=46;NS=8438;AC_Hom=0;AC_Het=46;AC_Hemi=0;MAF=0.00272576;HWE=1;NFAM=45
X	95996487	318273_1	N	[X:96370663[N	236.13	LOW	SVTYPE=BND;POS=95996487;STRANDS=--:15;CIPOS=-10,10;CIEND=-9,2;CIPOS95=0,0;CIEND95=0,0;MATEID=318273_2;EVENT=318273;SU=15;PE=11;SR=4;ALG=PROD;AF=5.94e-05;NSAMP=1;MSQ=233.57;AN=16834;AC=1;NS=8438;AC_Hom=0;AC_Het=1;AC_Hemi=0;MAF=5.92557e-05;HWE=1;NFAM=1
X	96005486	250205_1	N	N[X:96005590[	232.57	LOW	SVTYPE=BND;POS=96005486;STRANDS=+-:11;CIPOS=-3,2;CIEND=-3,2;CIPOS95=0,0;CIEND95=0,0;MATEID=250205_2;EVENT=250205;SU=11;PE=0;SR=11;ALG=PROD;AF=5.94e-05;NSAMP=1;MSQ=224.68;AN=16834;AC=1;NS=8438;AC_Hom=0;AC_Het=1;AC_Hemi=0;MAF=5.92557e-05;HWE=1;NFAM=1
X	96005590	250205_2	N	]X:96005486]N	232.57	LOW	SVTYPE=BND;POS=96005486;STRANDS=+-:11;CIPOS=-3,2;CIEND=-3,2;CIPOS95=0,0;CIEND95=0,0;MATEID=250205_1;EVENT=250205;SECONDARY;SU=11;PE=0;SR=11;ALG=PROD;AF=5.94e-05;NSAMP=1;MSQ=224.68;AN=16834;AC=1;NS=8438;AC_Hom=0;AC_Het=1;AC_Hemi=0;MAF=5.92557e-05;HWE=1;NFAM=1
X	96006650	250206	N	<DEL:ME:SINE|Alu|AluYa5>	215077	PASS	SVTYPE=MEI;POS=96006650;SVLEN=-301;END=96006951;STRANDS=+-:5543;CIPOS=0,0;CIEND=0,0;CIPOS95=0,0;CIEND95=0,0;SU=5543;PE=1022;SR=4521;ALG=PROD;AF=0.04141;NSAMP=481;MSQ=445.38;AN=16832;AC=697;NS=8437;AC_Hom=434;AC_Het=265;AC_Hemi=0;MAF=0.0414247;HWE=0;NFAM=390
X	96011908	37887_2	N	]21:27196867]N	49.08	LOW	SVTYPE=BND;POS=96011908;STRANDS=+-:4;IMPRECISE;CIPOS=-521,10;CIEND=-10,471;CIPOS95=-167,0;CIEND95=-1,155;MATEID=37887_1;EVENT=37887;SECONDARY;SU=4;PE=4;SR=0;ALG=PROD;AF=5.94e-05;NSAMP=1;MSQ=44.9;AN=16834;AC=1;NS=8438;AC_Hom=0;AC_Het=1;AC_Hemi=0;MAF=5.92557e-05;HWE=1;NFAM=1
X	96030391	16684_2	N	N[11:57353681[	277.55	LOW	SVTYPE=BND;POS=96030391;STRANDS=-+:4;CIPOS=-9,8;CIEND=-9,8;CIPOS95=0,0;CIEND95=0,0;MATEID=16684_1;EVENT=16684;SECONDARY;SU=4;PE=0;SR=4;ALG=PROD;AF=0.00101;NSAMP=17;MSQ=14.91;AN=16834;AC=17;NS=8438;AC_Hom=0;AC_Het=17;AC_Hemi=0;MAF=0.00100735;HWE=1;NFAM=17
X	96057327	250207	N	<DEL>	419.63	PASS	SVTYPE=DEL;POS=96057327;SVLEN=-25144;END=96082471;STRANDS=+-:20;CIPOS=-4,3;CIEND=-10,10;CIPOS95=0,0;CIEND95=0,0;SU=20;PE=12;SR=8;ALG=PROD;AF=5.94e-05;NSAMP=1;MSQ=419.62;AN=16834;AC=1;NS=8438;AC_Hom=0;AC_Het=1;AC_Hemi=0;MAF=5.92557e-05;HWE=1;NFAM=1
X	96063605	250208	N	<DEL>	122.75	PASS	SVTYPE=DEL;POS=96063605;SVLEN=-2201;END=96065806;STRANDS=+-:9;CIPOS=-9,10;CIEND=-9,4;CIPOS95=0,0;CIEND95=0,0;SU=9;PE=5;SR=4;ALG=PROD;AF=5.94e-05;NSAMP=1;MSQ=122.73;AN=16834;AC=1;NS=8438;AC_Hom=0;AC_Het=1;AC_Hemi=0;MAF=5.92557e-05;HWE=1;NFAM=1
X	96105821	250209	N	<DEL>	617.27	PASS	SVTYPE=DEL;POS=96105821;SVLEN=-2234;END=96108055;STRANDS=+-:29;CIPOS=-4,3;CIEND=-10,10;CIPOS95=0,0;CIEND95=0,0;SU=29;PE=20;SR=9;ALG=PROD;AF=5.94e-05;NSAMP=1;MSQ=617.25;AN=16834;AC=1;NS=8438;AC_Hom=0;AC_Het=1;AC_Hemi=0;MAF=5.92557e-05;HWE=1;NFAM=1
X	96109318	250210	N	<DEL>	743.45	PASS	SVTYPE=DEL;POS=96109318;SVLEN=-1767;END=96111085;STRANDS=+-:31;CIPOS=-4,5;CIEND=-10,10;CIPOS95=0,0;CIEND95=0,0;SU=31;PE=19;SR=12;ALG=PROD;AF=5.94e-05;NSAMP=1;MSQ=743.37;AN=16834;AC=1;NS=8438;AC_Hom=0;AC_Het=1;AC_Hemi=0;MAF=5.92557e-05;HWE=1;NFAM=1
X	96128679	20729_2	N	N[13:99889526[	231.98	LOW	SVTYPE=BND;POS=96128679;STRANDS=-+:14;CIPOS=-26,25;CIEND=-26,25;CIPOS95=0,0;CIEND95=0,0;MATEID=20729_1;EVENT=20729;SECONDARY;SU=14;PE=0;SR=14;ALG=PROD;AF=0.0005346;NSAMP=9;MSQ=24.48;AN=16834;AC=9;NS=8438;AC_Hom=0;AC_Het=9;AC_Hemi=0;MAF=0.000533302;HWE=1;NFAM=9
X	96140232	250211_1	N	N[X:96143086[	1059.44	PASS	SVTYPE=BND;POS=96140232;STRANDS=+-:37;CIPOS=-2,1;CIEND=-10,9;CIPOS95=0,0;CIEND95=0,0;MATEID=250211_2;EVENT=250211;SU=37;PE=23;SR=14;ALG=PROD;AF=0.0001188;NSAMP=2;MSQ=529.61;AN=16834;AC=2;NS=8438;AC_Hom=0;AC_Het=2;AC_Hemi=0;MAF=0.000118511;HWE=1;NFAM=2
X	96143086	250211_2	N	]X:96140232]N	1059.44	PASS	SVTYPE=BND;POS=96140232;STRANDS=+-:37;CIPOS=-10,9;CIEND=-2,1;CIPOS95=0,0;CIEND95=0,0;MATEID=250211_1;EVENT=250211;SECONDARY;SU=37;PE=23;SR=14;ALG=PROD;AF=0.0001188;NSAMP=2;MSQ=529.61;AN=16834;AC=2;NS=8438;AC_Hom=0;AC_Het=2;AC_Hemi=0;MAF=0.000118511;HWE=1;NFAM=2
X	96144227	318274_1	N	N]X:96752805]	170.54	LOW	SVTYPE=BND;POS=96144227;STRANDS=++:15;CIPOS=-9,10;CIEND=-7,7;CIPOS95=0,0;CIEND95=0,0;MATEID=318274_2;EVENT=318274;SU=15;PE=6;SR=9;ALG=PROD;AF=5.94e-05;NSAMP=1;MSQ=170.51;AN=16834;AC=1;NS=8438;AC_Hom=0;AC_Het=1;AC_Hemi=0;MAF=5.92557e-05;HWE=1;NFAM=1
X	96194673	250212	N	<DEL:ME:SINE|Alu|AluYg6>	519700	PASS	SVTYPE=MEI;POS=96194673;SVLEN=-289;END=96194962;STRANDS=+-:11770;CIPOS=0,0;CIEND=0,0;CIPOS95=0,0;CIEND95=0,0;SU=11770;PE=1571;SR=10199;ALG=PROD;AF=0.1547;NSAMP=1823;MSQ=284.83;AN=16832;AC=2604;NS=8437;AC_Hom=1564;AC_Het=1042;AC_Hemi=0;MAF=0.154439;HWE=0;NFAM=1735
X	96195763	290807	N	<DUP>	224.87	PASS	SVTYPE=DUP;POS=96195763;SVLEN=701013;END=96896776;STRANDS=-+:15;CIPOS=-10,10;CIEND=-4,3;CIPOS95=0,0;CIEND95=0,0;SU=15;PE=7;SR=8;ALG=PROD;AF=0.0001188;NSAMP=1;MSQ=164.88;AN=16834;AC=2;NS=8438;AC_Hom=2;AC_Het=0;AC_Hemi=0;MAF=0.000118511;HWE=5.92593e-05;NFAM=1
X	96215184	36959_2	N	N]2:76528894]	94.66	LOW	SVTYPE=BND;POS=96215184;STRANDS=++:4;CIPOS=-9,8;CIEND=-9,8;CIPOS95=0,0;CIEND95=0,0;MATEID=36959_1;EVENT=36959;SECONDARY;SU=4;PE=0;SR=4;ALG=PROD;AF=5.94e-05;NSAMP=1;MSQ=65.88;AN=16834;AC=1;NS=8438;AC_Hom=0;AC_Het=1;AC_Hemi=0;MAF=5.92557e-05;HWE=1;NFAM=1
X	96217258	52562_2	N	]4:66440408]N	66008.2	LOW	SVTYPE=BND;POS=96217258;STRANDS=+-:3243;IMPRECISE;CIPOS=-111,14;CIEND=-30,67;CIPOS95=-3,3;CIEND95=0,0;MATEID=52562_1;EVENT=52562;SECONDARY;SU=3243;PE=3243;SR=0;ALG=PROD;AF=0.08703;NSAMP=1465;MSQ=44.48;AN=16834;AC=1465;NS=8438;AC_Hom=0;AC_Het=1470;AC_Hemi=0;MAF=0.087106;HWE=7.83924e-31;NFAM=1334
X	96217262	19182_2	N	]12:93878790]N	1067.53	LOW	SVTYPE=BND;POS=96217262;STRANDS=+-:4;IMPRECISE;CIPOS=-10,8;CIEND=-10,10;CIPOS95=-1,0;CIEND95=-1,1;MATEID=19182_1;EVENT=19182;SECONDARY;SU=4;PE=2;SR=2;ALG=PROD;AF=0.002792;NSAMP=47;MSQ=21.4;AN=16834;AC=47;NS=8438;AC_Hom=0;AC_Het=47;AC_Hemi=0;MAF=0.00278502;HWE=1;NFAM=47
X	96217262	58270_2	N	[5:34665213[N	5943.68	LOW	SVTYPE=BND;POS=96217262;STRANDS=--:71;IMPRECISE;CIPOS=-503,99;CIEND=-347,81;CIPOS95=-113,99;CIEND95=-134,81;MATEID=58270_1;EVENT=58270;SECONDARY;SU=71;PE=71;SR=0;ALG=SUM;AF=0.01568;NSAMP=264;MSQ=21.36;AN=16832;AC=264;NS=8437;AC_Hom=0;AC_Het=265;AC_Hemi=0;MAF=0.0157046;HWE=0.27524;NFAM=261
X	96217286	11118_2	N	]1:113026875]N	588.78	LOW	SVTYPE=BND;POS=96217286;STRANDS=+-:4;IMPRECISE;CIPOS=-382,10;CIEND=-10,377;CIPOS95=-112,0;CIEND95=-1,107;MATEID=11118_1;EVENT=11118;SECONDARY;SU=4;PE=4;SR=0;ALG=PROD;AF=0.0009505;NSAMP=16;MSQ=36.24;AN=16834;AC=16;NS=8438;AC_Hom=0;AC_Het=16;AC_Hemi=0;MAF=0.000948092;HWE=1;NFAM=16
X	96217367	75790_2	N	N]9:120296871]	17.52	LOW	SVTYPE=BND;POS=96217367;STRANDS=++:4;IMPRECISE;CIPOS=-26,29;CIEND=-30,30;CIPOS95=-2,2;CIEND95=-1,1;MATEID=75790_1;EVENT=75790;SECONDARY;SU=4;PE=2;SR=2;ALG=PROD;AF=0.0001188;NSAMP=2;MSQ=8.36;AN=16834;AC=2;NS=8438;AC_Hom=0;AC_Het=2;AC_Hemi=0;MAF=0.000118511;HWE=1;NFAM=2
X	96217407	52564_2	N	]4:163273128]N	4360.37	LOW	SVTYPE=BND;POS=96217407;STRANDS=+-:90;IMPRECISE;CIPOS=-240,8;CIEND=-46,235;CIPOS95=-63,8;CIEND95=-5,5;MATEID=52564_1;EVENT=52564;SECONDARY;SU=90;PE=90;SR=0;ALG=PROD;AF=0.01063;NSAMP=179;MSQ=23.13;AN=16834;AC=179;NS=8438;AC_Hom=0;AC_Het=179;AC_Hemi=0;MAF=0.0106068;HWE=1;NFAM=177
X	96217421	75791_2	N	N]9:137869159]	182.81	LOW	SVTYPE=BND;POS=96217421;STRANDS=++:8;IMPRECISE;CIPOS=-30,374;CIEND=-30,353;CIPOS95=-30,154;CIEND95=-30,83;MATEID=75791_1;EVENT=75791;SECONDARY;SU=8;PE=8;SR=0;ALG=PROD;AF=0.000594;NSAMP=10;MSQ=16.86;AN=16834;AC=10;NS=8438;AC_Hom=0;AC_Het=10;AC_Hemi=0;MAF=0.000592557;HWE=1;NFAM=10
X	96217428	72726_2	N	[8:82911394[N	1525.83	LOW	SVTYPE=BND;POS=96217428;STRANDS=--:126;CIPOS=-5,4;CIEND=-5,4;CIPOS95=0,0;CIEND95=0,0;MATEID=72726_1;EVENT=72726;SECONDARY;SU=126;PE=0;SR=126;ALG=PROD;AF=0.00297;NSAMP=50;MSQ=29.93;AN=16834;AC=50;NS=8438;AC_Hom=0;AC_Het=50;AC_Hemi=0;MAF=0.00296279;HWE=1;NFAM=50
X	96217455	11119_2	N	N[1:113026855[	283.5	LOW	SVTYPE=BND;POS=96217455;STRANDS=-+:4;IMPRECISE;CIPOS=-10,513;CIEND=-159,10;CIPOS95=0,173;CIEND95=-64,3;MATEID=11119_1;EVENT=11119;SECONDARY;SU=4;PE=4;SR=0;ALG=PROD;AF=0.000594;NSAMP=10;MSQ=26.56;AN=16834;AC=10;NS=8438;AC_Hom=0;AC_Het=10;AC_Hemi=0;MAF=0.000592557;HWE=1;NFAM=10
X	96217476	58271_2	N	N]5:34665182]	49199.6	LOW	SVTYPE=BND;POS=96217476;STRANDS=++:928;IMPRECISE;CIPOS=-12,177;CIEND=-9,72;CIPOS95=-7,7;CIEND95=-2,2;MATEID=58271_1;EVENT=58271;SECONDARY;SU=928;PE=928;SR=0;ALG=PROD;AF=0.08388;NSAMP=1412;MSQ=34.16;AN=16834;AC=1412;NS=8438;AC_Hom=0;AC_Het=1416;AC_Hemi=0;MAF=0.0839061;HWE=1.17221e-28;NFAM=1331
X	96217482	52561_2	N	N[4:66440382[	23744	LOW	SVTYPE=BND;POS=96217482;STRANDS=-+:1030;IMPRECISE;CIPOS=-13,259;CIEND=-95,10;CIPOS95=-11,11;CIEND95=-3,3;MATEID=52561_1;EVENT=52561;SECONDARY;SU=1030;PE=1030;SR=0;ALG=PROD;AF=0.04325;NSAMP=728;MSQ=31.94;AN=16834;AC=728;NS=8438;AC_Hom=0;AC_Het=728;AC_Hemi=0;MAF=0.0431382;HWE=1.79914e-07;NFAM=671
X	96217495	290808_1	N	]X:144356516]N	48056.6	LOW	SVTYPE=BND;POS=96217495;STRANDS=-+:89;CIPOS=-10,9;CIEND=-4,7;CIPOS95=0,0;CIEND95=0,0;MATEID=290808_2;EVENT=290808;SU=89;PE=75;SR=14;ALG=PROD;AF=0.2166;NSAMP=3075;MSQ=14.9;AN=16830;AC=3646;NS=8436;AC_Hom=1146;AC_Het=2512;AC_Hemi=0;MAF=0.216809;HWE=5.34202e-28;NFAM=2821
X	96217520	23145_2	N	N[15:22372732[	4383.59	LOW	SVTYPE=BND;POS=96217520;STRANDS=-+:5;IMPRECISE;CIPOS=-7,9;CIEND=-10,10;CIPOS95=-1,1;CIEND95=-1,1;MATEID=23145_1;EVENT=23145;SECONDARY;SU=5;PE=2;SR=3;ALG=PROD;AF=0.005643;NSAMP=95;MSQ=44.3;AN=16834;AC=95;NS=8438;AC_Hom=0;AC_Het=96;AC_Hemi=0;MAF=0.00568855;HWE=1;NFAM=95
X	96217522	52563_2	N	N[4:163273178[	28073.7	LOW	SVTYPE=BND;POS=96217522;STRANDS=-+:486;IMPRECISE;CIPOS=-3,6;CIEND=-4,8;CIPOS95=0,0;CIEND95=-1,1;MATEID=52563_1;EVENT=52563;SECONDARY;SU=486;PE=451;SR=35;ALG=PROD;AF=0.04729;NSAMP=794;MSQ=34.19;AN=16834;AC=796;NS=8438;AC_Hom=4;AC_Het=796;AC_Hemi=0;MAF=0.0474046;HWE=1.3431e-06;NFAM=755
X	96249740	22064_2	N	N[14:89177739[	10275.1	LOW	SVTYPE=BND;POS=96249740;STRANDS=-+:144;IMPRECISE;CIPOS=-11,338;CIEND=-95,39;CIPOS95=-11,50;CIEND95=-9,9;MATEID=22064_1;EVENT=22064;SECONDARY;SU=144;PE=144;SR=0;ALG=PROD;AF=0.02234;NSAMP=376;MSQ=26.36;AN=16834;AC=376;NS=8438;AC_Hom=0;AC_Het=377;AC_Hemi=0;MAF=0.0223394;HWE=0.0230229;NFAM=376
X	96269282	250213	N	<DEL>	277.91	PASS	SVTYPE=DEL;POS=96269282;SVLEN=-111;END=96269393;STRANDS=+-:6;CIPOS=-6,5;CIEND=-6,5;CIPOS95=0,0;CIEND95=0,0;SU=6;PE=0;SR=6;ALG=PROD;AF=5.94e-05;NSAMP=1;MSQ=272.85;AN=16834;AC=1;NS=8438;AC_Hom=0;AC_Het=1;AC_Hemi=0;MAF=5.92557e-05;HWE=1;NFAM=1
X	96370663	318273_2	N	[X:95996487[N	236.13	LOW	SVTYPE=BND;POS=96370663;STRANDS=--:15;CIPOS=-9,2;CIEND=-10,10;CIPOS95=0,0;CIEND95=0,0;MATEID=318273_1;EVENT=318273;SECONDARY;SU=15;PE=11;SR=4;ALG=PROD;AF=5.94e-05;NSAMP=1;MSQ=233.57;AN=16834;AC=1;NS=8438;AC_Hom=0;AC_Het=1;AC_Hemi=0;MAF=5.92557e-05;HWE=1;NFAM=1
X	96384044	36960_2	N	N[2:47689052[	1114.08	LOW	SVTYPE=BND;POS=96384044;STRANDS=-+:20;IMPRECISE;CIPOS=-63,469;CIEND=-570,53;CIPOS95=-63,135;CIEND95=-172,53;MATEID=36960_1;EVENT=36960;SECONDARY;SU=20;PE=20;SR=0;ALG=SUM;AF=0.002851;NSAMP=48;MSQ=21.91;AN=16834;AC=48;NS=8438;AC_Hom=0;AC_Het=48;AC_Hemi=0;MAF=0.00284428;HWE=1;NFAM=48
X	96384110	36961_2	N	]2:47689172]N	402.87	LOW	SVTYPE=BND;POS=96384110;STRANDS=+-:9;IMPRECISE;CIPOS=-30,29;CIEND=-26,30;CIPOS95=-3,3;CIEND95=-3,3;MATEID=36961_1;EVENT=36961;SECONDARY;SU=9;PE=8;SR=1;ALG=PROD;AF=0.001069;NSAMP=18;MSQ=19.83;AN=16834;AC=18;NS=8438;AC_Hom=0;AC_Het=18;AC_Hemi=0;MAF=0.0010666;HWE=1;NFAM=18
X	96384117	11120_2	N	N]1:207360570]	66.53	LOW	SVTYPE=BND;POS=96384117;STRANDS=++:8;IMPRECISE;CIPOS=-30,188;CIEND=-28,529;CIPOS95=-30,45;CIEND95=-28,152;MATEID=11120_1;EVENT=11120;SECONDARY;SU=8;PE=8;SR=0;ALG=PROD;AF=0.0001188;NSAMP=2;MSQ=26.94;AN=16834;AC=2;NS=8438;AC_Hom=0;AC_Het=2;AC_Hemi=0;MAF=0.000118511;HWE=1;NFAM=2
X	96384143	318276_1	N	[X:122136776[N	25961.9	LOW	SVTYPE=BND;POS=96384143;STRANDS=--:47;IMPRECISE;CIPOS=-183,11;CIEND=-180,30;CIPOS95=-17,11;CIEND95=-45,30;MATEID=318276_2;EVENT=318276;SU=47;PE=47;SR=0;ALG=PROD;AF=0.06237;NSAMP=1050;MSQ=23.8;AN=16834;AC=1050;NS=8438;AC_Hom=0;AC_Het=1053;AC_Hemi=0;MAF=0.0623963;HWE=1.33242e-15;NFAM=1007
X	96384161	16686_2	N	]11:114265033]N	557.39	LOW	SVTYPE=BND;POS=96384161;STRANDS=+-:8;IMPRECISE;CIPOS=-276,50;CIEND=-50,524;CIPOS95=-76,50;CIEND95=-50,140;MATEID=16686_1;EVENT=16686;SECONDARY;SU=8;PE=8;SR=0;ALG=PROD;AF=0.001901;NSAMP=32;MSQ=15.71;AN=16834;AC=32;NS=8438;AC_Hom=0;AC_Het=32;AC_Hemi=0;MAF=0.00189618;HWE=1;NFAM=32
X	96384176	318275_1	N	N]X:122136902]	4493.21	LOW	SVTYPE=BND;POS=96384176;STRANDS=++:135;IMPRECISE;CIPOS=-12,222;CIEND=-30,258;CIPOS95=-7,7;CIEND95=-30,35;MATEID=318275_2;EVENT=318275;SU=135;PE=135;SR=0;ALG=PROD;AF=0.009386;NSAMP=158;MSQ=27.4;AN=16834;AC=158;NS=8438;AC_Hom=0;AC_Het=158;AC_Hemi=0;MAF=0.00936241;HWE=1;NFAM=158
X	96384178	16685_2	N	N[11:114264896[	3180.98	LOW	SVTYPE=BND;POS=96384178;STRANDS=-+:244;IMPRECISE;CIPOS=-47,250;CIEND=-449,10;CIPOS95=-4,4;CIEND95=-49,10;MATEID=16685_1;EVENT=16685;SECONDARY;SU=244;PE=244;SR=0;ALG=PROD;AF=0.006534;NSAMP=110;MSQ=28;AN=16834;AC=110;NS=8438;AC_Hom=0;AC_Het=110;AC_Hemi=0;MAF=0.00651813;HWE=1;NFAM=110
X	96400057	250214	N	<DEL>	164.73	PASS	SVTYPE=DEL;POS=96400057;SVLEN=-49455;END=96449512;STRANDS=+-:9;IMPRECISE;CIPOS=-4,60;CIEND=-173,10;CIPOS95=-1,40;CIEND95=-77,2;SU=9;PE=9;SR=0;ALG=PROD;AF=5.94e-05;NSAMP=1;MSQ=164.69;AN=16834;AC=1;NS=8438;AC_Hom=0;AC_Het=1;AC_Hemi=0;MAF=5.92557e-05;HWE=1;NFAM=1
X	96412000	14182_2	N	[10:83042756[N	101225	LOW	SVTYPE=BND;POS=96412000;STRANDS=--:3942;CIPOS=0,0;CIEND=0,0;CIPOS95=0,0;CIEND95=0,0;MATEID=14182_1;EVENT=14182;SECONDARY;SU=3942;PE=76;SR=3866;ALG=PROD;AF=0.09225;NSAMP=1550;MSQ=64.76;AN=16834;AC=1553;NS=8438;AC_Hom=6;AC_Het=1552;AC_Hemi=0;MAF=0.0923205;HWE=6.0264e-30;NFAM=1465
X	96440304	14184_2	N	[10:46951111[N	75167.2	LOW	SVTYPE=BND;POS=96440304;STRANDS=--:721;CIPOS=-48,7;CIEND=-50,30;CIPOS95=0,0;CIEND95=0,0;MATEID=14184_1;EVENT=14184;SECONDARY;SU=721;PE=715;SR=6;ALG=PROD;AF=0.1018;NSAMP=1712;MSQ=43.38;AN=16834;AC=1713;NS=8438;AC_Hom=2;AC_Het=1717;AC_Hemi=0;MAF=0.101861;HWE=6.69204e-41;NFAM=1534
X	96440306	25795_2	N	]18:62411178]N	730.36	LOW	SVTYPE=BND;POS=96440306;STRANDS=+-:18;CIPOS=-50,10;CIEND=-40,40;CIPOS95=0,0;CIEND95=0,0;MATEID=25795_1;EVENT=25795;SECONDARY;SU=18;PE=9;SR=9;ALG=PROD;AF=0.001485;NSAMP=25;MSQ=27.29;AN=16834;AC=25;NS=8438;AC_Hom=0;AC_Het=25;AC_Hemi=0;MAF=0.00148139;HWE=1;NFAM=17
X	96440306	63732_2	N	]6:119164864]N	118.1	LOW	SVTYPE=BND;POS=96440306;STRANDS=+-:4;IMPRECISE;CIPOS=-534,6;CIEND=-10,468;CIPOS95=-188,0;CIEND95=-1,150;MATEID=63732_1;EVENT=63732;SECONDARY;SU=4;PE=4;SR=0;ALG=PROD;AF=0.0003564;NSAMP=6;MSQ=17.13;AN=16834;AC=6;NS=8438;AC_Hom=0;AC_Het=6;AC_Hemi=0;MAF=0.000355534;HWE=1;NFAM=6
X	96440306	75792_2	N	]9:15061322]N	237.73	LOW	SVTYPE=BND;POS=96440306;STRANDS=+-:4;IMPRECISE;CIPOS=-472,10;CIEND=-10,361;CIPOS95=-180,1;CIEND95=-2,131;MATEID=75792_1;EVENT=75792;SECONDARY;SU=4;PE=4;SR=0;ALG=PROD;AF=0.0005346;NSAMP=9;MSQ=24.2;AN=16834;AC=9;NS=8438;AC_Hom=0;AC_Het=9;AC_Hemi=0;MAF=0.000533302;HWE=1;NFAM=9
X	96440327	52565_2	N	[4:161973469[N	14702.3	LOW	SVTYPE=BND;POS=96440327;STRANDS=--:17;IMPRECISE;CIPOS=-22,31;CIEND=-28,32;CIPOS95=-22,22;CIEND95=-3,3;MATEID=52565_1;EVENT=52565;SECONDARY;SU=17;PE=16;SR=1;ALG=PROD;AF=0.03683;NSAMP=614;MSQ=23.05;AN=16834;AC=620;NS=8438;AC_Hom=12;AC_Het=609;AC_Hemi=0;MAF=0.0367978;HWE=0.121546;NFAM=598
X	96440359	26461_2	N	[19:31013160[N	262748	LOW	SVTYPE=BND;POS=96440359;STRANDS=--:4;CIPOS=-49,48;CIEND=-49,48;CIPOS95=0,0;CIEND95=0,0;MATEID=26461_1;EVENT=26461;SECONDARY;SU=4;PE=0;SR=4;ALG=PROD;AF=0.3224;NSAMP=5348;MSQ=48.76;AN=16832;AC=5426;NS=8437;AC_Hom=156;AC_Het=5282;AC_Hemi=0;MAF=0.322271;HWE=0;NFAM=4772
X	96440369	26460_2	N	[19:46828175[N	283.93	LOW	SVTYPE=BND;POS=96440369;STRANDS=--:8;CIPOS=-29,28;CIEND=-29,28;CIPOS95=0,0;CIEND95=0,0;MATEID=26460_1;EVENT=26460;SECONDARY;SU=8;PE=0;SR=8;ALG=PROD;AF=0.0005346;NSAMP=9;MSQ=30.04;AN=16834;AC=9;NS=8438;AC_Hom=0;AC_Het=9;AC_Hemi=0;MAF=0.000533302;HWE=1;NFAM=9
X	96440390	14185_2	N	N]10:57755790]	33.72	LOW	SVTYPE=BND;POS=96440390;STRANDS=++:4;IMPRECISE;CIPOS=-20,26;CIEND=-30,29;CIPOS95=-3,3;CIEND95=-1,1;MATEID=14185_1;EVENT=14185;SECONDARY;SU=4;PE=2;SR=2;ALG=PROD;AF=5.941e-05;NSAMP=1;MSQ=4.68;AN=16832;AC=1;NS=8437;AC_Hom=0;AC_Het=1;AC_Hemi=0;MAF=5.92628e-05;HWE=1;NFAM=1
X	96440426	25912_2	N	N[18:62411170[	510.21	LOW	SVTYPE=BND;POS=96440426;STRANDS=-+:4;IMPRECISE;CIPOS=-8,480;CIEND=-198,10;CIPOS95=0,160;CIEND95=-85,2;MATEID=25912_1;EVENT=25912;SECONDARY;SU=4;PE=4;SR=0;ALG=PROD;AF=0.0008317;NSAMP=14;MSQ=34.96;AN=16834;AC=14;NS=8438;AC_Hom=0;AC_Het=14;AC_Hemi=0;MAF=0.00082958;HWE=1;NFAM=11
X	96440446	63733_2	N	N[6:119164904[	163.28	LOW	SVTYPE=BND;POS=96440446;STRANDS=-+:4;IMPRECISE;CIPOS=-9,545;CIEND=-286,10;CIPOS95=-1,195;CIEND95=-139,2;MATEID=63733_1;EVENT=63733;SECONDARY;SU=4;PE=4;SR=0;ALG=PROD;AF=0.0004158;NSAMP=7;MSQ=20.25;AN=16834;AC=7;NS=8438;AC_Hom=0;AC_Het=7;AC_Hemi=0;MAF=0.00041479;HWE=1;NFAM=7
X	96440457	14183_2	N	N]10:46951134]	18375.3	LOW	SVTYPE=BND;POS=96440457;STRANDS=++:174;CIPOS=-1,0;CIEND=-5,5;CIPOS95=0,0;CIEND95=0,0;MATEID=14183_1;EVENT=14183;SECONDARY;SU=174;PE=149;SR=25;ALG=PROD;AF=0.04023;NSAMP=672;MSQ=26.37;AN=16830;AC=677;NS=8436;AC_Hom=10;AC_Het=667;AC_Hemi=0;MAF=0.0401257;HWE=0.0104648;NFAM=627
X	96440484	52566_2	N	N]4:23654634]	2945.28	LOW	SVTYPE=BND;POS=96440484;STRANDS=++:25;CIPOS=-8,10;CIEND=-10,9;CIPOS95=0,0;CIEND95=0,0;MATEID=52566_1;EVENT=52566;SECONDARY;SU=25;PE=7;SR=18;ALG=PROD;AF=0.006656;NSAMP=112;MSQ=25.11;AN=16828;AC=112;NS=8435;AC_Hom=0;AC_Het=112;AC_Hemi=0;MAF=0.006639;HWE=1;NFAM=110
X	96440499	20731_2	N	N]13:99256743]	586.14	LOW	SVTYPE=BND;POS=96440499;STRANDS=++:4;IMPRECISE;CIPOS=-24,30;CIEND=-30,30;CIPOS95=-3,3;CIEND95=-3,3;MATEID=20731_1;EVENT=20731;SECONDARY;SU=4;PE=3;SR=1;ALG=PROD;AF=0.0009519;NSAMP=16;MSQ=22.39;AN=16808;AC=16;NS=8425;AC_Hom=0;AC_Het=16;AC_Hemi=0;MAF=0.000949555;HWE=1;NFAM=16
X	96440504	58272_2	N	N[5:7260828[	76.78	LOW	SVTYPE=BND;POS=96440504;STRANDS=-+:4;IMPRECISE;CIPOS=-9,454;CIEND=-197,10;CIPOS95=0,179;CIEND95=-90,2;MATEID=58272_1;EVENT=58272;SECONDARY;SU=4;PE=4;SR=0;ALG=PROD;AF=0.0001782;NSAMP=3;MSQ=25.45;AN=16834;AC=3;NS=8438;AC_Hom=0;AC_Het=3;AC_Hemi=0;MAF=0.000177767;HWE=1;NFAM=3
X	96440514	20730_2	N	N[13:106380282[	630	LOW	SVTYPE=BND;POS=96440514;STRANDS=-+:9;IMPRECISE;CIPOS=-29,540;CIEND=-203,30;CIPOS95=-29,169;CIEND95=-65,30;MATEID=20730_1;EVENT=20730;SECONDARY;SU=9;PE=9;SR=0;ALG=PROD;AF=0.002199;NSAMP=35;MSQ=15.59;AN=16824;AC=37;NS=8433;AC_Hom=4;AC_Het=33;AC_Hemi=0;MAF=0.00219376;HWE=0.000682296;NFAM=35
X	96440515	45606_2	N	N[3:140435011[	491.94	LOW	SVTYPE=BND;POS=96440515;STRANDS=-+:4;IMPRECISE;CIPOS=-10,522;CIEND=-293,10;CIPOS95=-1,206;CIEND95=-152,1;MATEID=45606_1;EVENT=45606;SECONDARY;SU=4;PE=4;SR=0;ALG=PROD;AF=0.001188;NSAMP=20;MSQ=20.51;AN=16828;AC=20;NS=8435;AC_Hom=0;AC_Het=20;AC_Hemi=0;MAF=0.00118554;HWE=1;NFAM=20
X	96440517	318277_1	N	N]X:124401490]	1131.4	LOW	SVTYPE=BND;POS=96440517;STRANDS=++:44;IMPRECISE;CIPOS=-6,8;CIEND=-10,8;CIPOS95=0,0;CIEND95=-1,1;MATEID=318277_2;EVENT=318277;SU=44;PE=22;SR=22;ALG=PROD;AF=0.002139;NSAMP=36;MSQ=29.18;AN=16834;AC=36;NS=8438;AC_Hom=0;AC_Het=36;AC_Hemi=0;MAF=0.00213321;HWE=1;NFAM=35
X	96440518	11121_2	N	N]1:93312412]	438.56	LOW	SVTYPE=BND;POS=96440518;STRANDS=++:4;IMPRECISE;CIPOS=-10,470;CIEND=-10,389;CIPOS95=-1,159;CIEND95=-2,113;MATEID=11121_1;EVENT=11121;SECONDARY;SU=4;PE=4;SR=0;ALG=PROD;AF=0.0007134;NSAMP=11;MSQ=19.96;AN=16822;AC=12;NS=8432;AC_Hom=2;AC_Het=10;AC_Hemi=0;MAF=0.000711575;HWE=0.00390867;NFAM=11
X	96440519	26462_2	N	N]19:31013175]	739.54	LOW	SVTYPE=BND;POS=96440519;STRANDS=++:18;CIPOS=-6,10;CIEND=-10,10;CIPOS95=0,0;CIEND95=0,0;MATEID=26462_1;EVENT=26462;SECONDARY;SU=18;PE=11;SR=7;ALG=PROD;AF=0.00202;NSAMP=33;MSQ=19.54;AN=16834;AC=34;NS=8438;AC_Hom=2;AC_Het=32;AC_Hemi=0;MAF=0.0020147;HWE=0.03276;NFAM=33
X	96447292	318278	N	<INV>	96.28	LOW	SVTYPE=INV;POS=96447292;SVLEN=756;END=96448048;STRANDS=++:1,--:3;IMPRECISE;CIPOS=-124,78;CIEND=-43,9;CIPOS95=-91,69;CIEND95=-33,0;SU=4;PE=4;SR=0;ALG=PROD;AF=0.000297;NSAMP=5;MSQ=15.2;AN=16834;AC=5;NS=8438;AC_Hom=0;AC_Het=5;AC_Hemi=0;MAF=0.000296279;HWE=1;NFAM=5
X	96455437	290809_1	N	]X:122782460]N	233146	LOW	SVTYPE=BND;POS=96455437;STRANDS=-+:2043;CIPOS=0,0;CIEND=0,0;CIPOS95=0,0;CIEND95=0,0;MATEID=290809_2;EVENT=290809;SU=2043;PE=0;SR=2043;ALG=PROD;AF=0.4379;NSAMP=6815;MSQ=33.97;AN=16834;AC=7372;NS=8438;AC_Hom=1114;AC_Het=6274;AC_Hemi=0;MAF=0.437781;HWE=0;NFAM=5974
X	96455437	69049_2	N	N[7:11432228[	387.24	LOW	SVTYPE=BND;POS=96455437;STRANDS=-+:9;CIPOS=-29,28;CIEND=-29,28;CIPOS95=0,0;CIEND95=0,0;MATEID=69049_1;EVENT=69049;SECONDARY;SU=9;PE=0;SR=9;ALG=PROD;AF=0.001069;NSAMP=18;MSQ=20.16;AN=16834;AC=18;NS=8438;AC_Hom=0;AC_Het=18;AC_Hemi=0;MAF=0.0010666;HWE=1;NFAM=18
X	96455438	75793_2	N	[9:15618368[N	4215.5	LOW	SVTYPE=BND;POS=96455438;STRANDS=--:8;CIPOS=-29,28;CIEND=-29,28;CIPOS95=0,0;CIEND95=0,0;MATEID=75793_1;EVENT=75793;SECONDARY;SU=8;PE=0;SR=8;ALG=PROD;AF=0.01378;NSAMP=232;MSQ=16.47;AN=16834;AC=232;NS=8438;AC_Hom=0;AC_Het=232;AC_Hemi=0;MAF=0.0137473;HWE=0.41191;NFAM=228
X	96469854	63734_2	N	N[6:57389638[	14256.3	LOW	SVTYPE=BND;POS=96469854;STRANDS=-+:4;CIPOS=-9,8;CIEND=-9,8;CIPOS95=0,0;CIEND95=0,0;MATEID=63734_1;EVENT=63734;SECONDARY;SU=4;PE=0;SR=4;ALG=PROD;AF=0.04633;NSAMP=706;MSQ=19.72;AN=16834;AC=780;NS=8438;AC_Hom=148;AC_Het=634;AC_Hemi=0;MAF=0.046338;HWE=8.44858e-27;NFAM=679
X	96476828	250215_1	N	N[X:96476878[	390.15	PASS	SVTYPE=BND;POS=96476828;STRANDS=+-:11;CIPOS=-3,2;CIEND=-9,10;CIPOS95=0,0;CIEND95=0,0;MATEID=250215_2;EVENT=250215;SU=11;PE=0;SR=11;ALG=PROD;AF=0.0001188;NSAMP=1;MSQ=354.51;AN=16834;AC=2;NS=8438;AC_Hom=2;AC_Het=0;AC_Hemi=0;MAF=0.000118511;HWE=5.92593e-05;NFAM=1
X	96476878	250215_2	N	]X:96476828]N	390.15	PASS	SVTYPE=BND;POS=96476828;STRANDS=+-:11;CIPOS=-9,10;CIEND=-3,2;CIPOS95=0,0;CIEND95=0,0;MATEID=250215_1;EVENT=250215;SECONDARY;SU=11;PE=0;SR=11;ALG=PROD;AF=0.0001188;NSAMP=1;MSQ=354.51;AN=16834;AC=2;NS=8438;AC_Hom=2;AC_Het=0;AC_Hemi=0;MAF=0.000118511;HWE=5.92593e-05;NFAM=1
X	96483399	290810	N	<DUP>	243.92	PASS	SVTYPE=DUP;POS=96483399;SVLEN=2919;END=96486318;STRANDS=-+:16;CIPOS=-10,10;CIEND=-5,4;CIPOS95=0,0;CIEND95=0,0;SU=16;PE=10;SR=6;ALG=PROD;AF=0.0001188;NSAMP=1;MSQ=175.01;AN=16834;AC=2;NS=8438;AC_Hom=2;AC_Het=0;AC_Hemi=0;MAF=0.000118511;HWE=5.92593e-05;NFAM=1
X	96484711	250216_1	N	N[X:96484923[	304.78	LOW	SVTYPE=BND;POS=96484711;STRANDS=+-:4;CIPOS=-9,8;CIEND=-9,8;CIPOS95=0,0;CIEND95=0,0;MATEID=250216_2;EVENT=250216;SU=4;PE=0;SR=4;ALG=PROD;AF=0.0001782;NSAMP=3;MSQ=91.86;AN=16834;AC=3;NS=8438;AC_Hom=0;AC_Het=3;AC_Hemi=0;MAF=0.000177767;HWE=1;NFAM=3
X	96484923	250216_2	N	]X:96484711]N	304.78	LOW	SVTYPE=BND;POS=96484711;STRANDS=+-:4;CIPOS=-9,8;CIEND=-9,8;CIPOS95=0,0;CIEND95=0,0;MATEID=250216_1;EVENT=250216;SECONDARY;SU=4;PE=0;SR=4;ALG=PROD;AF=0.0001782;NSAMP=3;MSQ=91.86;AN=16834;AC=3;NS=8438;AC_Hom=0;AC_Het=3;AC_Hemi=0;MAF=0.000177767;HWE=1;NFAM=3
X	96495449	250217	N	<DEL>	1848.68	PASS	SVTYPE=DEL;POS=96495449;SVLEN=-4372;END=96499821;STRANDS=+-:76;IMPRECISE;CIPOS=-15,161;CIEND=-71,16;CIPOS95=-8,8;CIEND95=-7,7;SU=76;PE=76;SR=0;ALG=PROD;AF=0.0005346;NSAMP=6;MSQ=308.11;AN=16834;AC=9;NS=8438;AC_Hom=6;AC_Het=3;AC_Hemi=0;MAF=0.000533302;HWE=2.62262e-10;NFAM=1
X	96508316	290098_2	N	N[X:31492824[	30855.3	LOW	SVTYPE=BND;POS=31492824;STRANDS=-+:4;CIPOS=-9,8;CIEND=-9,8;CIPOS95=0,0;CIEND95=0,0;MATEID=290098_1;EVENT=290098;SECONDARY;SU=4;PE=0;SR=4;ALG=PROD;AF=0.1363;NSAMP=2277;MSQ=12.44;AN=16834;AC=2294;NS=8438;AC_Hom=34;AC_Het=2270;AC_Hemi=0;MAF=0.136525;HWE=0;NFAM=1987
X	96508316	318279_1	N	N]X:146223560]	154.53	LOW	SVTYPE=BND;POS=96508316;STRANDS=++:4;CIPOS=-9,8;CIEND=-9,8;CIPOS95=0,0;CIEND95=0,0;MATEID=318279_2;EVENT=318279;SU=4;PE=0;SR=4;ALG=PROD;AF=0.0005346;NSAMP=9;MSQ=15.62;AN=16834;AC=9;NS=8438;AC_Hom=0;AC_Het=9;AC_Hemi=0;MAF=0.000533302;HWE=1;NFAM=9
X	96518938	63735_2	N	N[6:58734242[	65.38	LOW	SVTYPE=BND;POS=96518938;STRANDS=-+:8;CIPOS=-29,28;CIEND=-29,28;CIPOS95=0,0;CIEND95=0,0;MATEID=63735_1;EVENT=63735;SECONDARY;SU=8;PE=0;SR=8;ALG=PROD;AF=0.000297;NSAMP=5;MSQ=12.23;AN=16834;AC=5;NS=8438;AC_Hom=0;AC_Het=5;AC_Hemi=0;MAF=0.000296279;HWE=1;NFAM=5
X	96522239	36962_2	N	]2:156528081]N	179.78	LOW	SVTYPE=BND;POS=96522239;STRANDS=+-:9;IMPRECISE;CIPOS=-299,10;CIEND=-10,400;CIPOS95=-94,0;CIEND95=0,85;MATEID=36962_1;EVENT=36962;SECONDARY;SU=9;PE=9;SR=0;ALG=PROD;AF=5.94e-05;NSAMP=1;MSQ=179.78;AN=16834;AC=1;NS=8438;AC_Hom=0;AC_Het=1;AC_Hemi=0;MAF=5.92557e-05;HWE=1;NFAM=1
X	96543742	318280	N	<INV>	31.38	LOW	SVTYPE=INV;POS=96543742;SVLEN=1010;END=96544752;STRANDS=++:2,--:2;IMPRECISE;CIPOS=-64,10;CIEND=-85,92;CIPOS95=-53,0;CIEND95=-73,77;SU=4;PE=4;SR=0;ALG=PROD;AF=0.0001188;NSAMP=2;MSQ=12.17;AN=16834;AC=2;NS=8438;AC_Hom=0;AC_Het=2;AC_Hemi=0;MAF=0.000118511;HWE=1;NFAM=2
X	96556122	250218	N	<DEL>	29166.7	PASS	SVTYPE=DEL;POS=96556122;SVLEN=-1041;END=96557163;STRANDS=+-:1262;CIPOS=-10,30;CIEND=-30,29;CIPOS95=0,0;CIEND95=0,0;SU=1262;PE=1152;SR=110;ALG=PROD;AF=0.01004;NSAMP=139;MSQ=209.39;AN=16834;AC=169;NS=8438;AC_Hom=60;AC_Het=110;AC_Hemi=0;MAF=0.0100735;HWE=1.81823e-40;NFAM=136
X	96562373	250219	N	<DEL>	722.28	PASS	SVTYPE=DEL;POS=96562373;SVLEN=-8236;END=96570609;STRANDS=+-:31;CIPOS=-25,25;CIEND=-27,30;CIPOS95=0,0;CIEND95=0,0;SU=31;PE=21;SR=10;ALG=PROD;AF=0.0001188;NSAMP=2;MSQ=361.1;AN=16834;AC=2;NS=8438;AC_Hom=0;AC_Het=2;AC_Hemi=0;MAF=0.000118511;HWE=1;NFAM=2
X	96578292	250220	N	<DEL:ME:SINE|Alu|AluY>	488	PASS	SVTYPE=MEI;POS=96578292;SVLEN=-328;END=96578620;STRANDS=+-:6;IMPRECISE;CIPOS=-10,207;CIEND=-171,10;CIPOS95=-3,49;CIEND95=-71,3;SU=6;PE=6;SR=0;ALG=PROD;AF=0.000594;NSAMP=10;MSQ=43.85;AN=16834;AC=10;NS=8438;AC_Hom=0;AC_Het=10;AC_Hemi=0;MAF=0.000592557;HWE=1;NFAM=10
X	96604462	290811	N	<DUP>	398.16	PASS	SVTYPE=DUP;POS=96604462;SVLEN=19985;END=96624447;STRANDS=-+:15;CIPOS=-5,2;CIEND=-4,4;CIPOS95=0,0;CIEND95=0,0;SU=15;PE=8;SR=7;ALG=PROD;AF=5.94e-05;NSAMP=1;MSQ=182.58;AN=16834;AC=1;NS=8438;AC_Hom=0;AC_Het=1;AC_Hemi=0;MAF=5.92557e-05;HWE=1;NFAM=1
X	96605089	250221	N	<DEL>	374.61	PASS	SVTYPE=DEL;POS=96605089;SVLEN=-1448;END=96606537;STRANDS=+-:14;IMPRECISE;CIPOS=-10,280;CIEND=-207,10;CIPOS95=-1,37;CIEND95=-45,0;SU=14;PE=14;SR=0;ALG=PROD;AF=5.94e-05;NSAMP=1;MSQ=374.59;AN=16834;AC=1;NS=8438;AC_Hom=0;AC_Het=1;AC_Hemi=0;MAF=5.92557e-05;HWE=1;NFAM=1
X	96606730	250222	N	<DEL>	29595.7	PASS	SVTYPE=DEL;POS=96606730;SVLEN=-2011;END=96608741;STRANDS=+-:917;IMPRECISE;CIPOS=-17,188;CIEND=-225,2;CIPOS95=-2,2;CIEND95=-4,2;SU=917;PE=917;SR=0;ALG=PROD;AF=0.01746;NSAMP=192;MSQ=153.5;AN=16834;AC=294;NS=8438;AC_Hom=206;AC_Het=90;AC_Hemi=0;MAF=0.0175397;HWE=0;NFAM=166
X	96619149	250223	N	<DEL>	5345.99	PASS	SVTYPE=DEL;POS=96619149;SVLEN=-4031;END=96623180;STRANDS=+-:168;CIPOS=-23,24;CIEND=-30,30;CIPOS95=0,0;CIEND95=0,0;SU=168;PE=97;SR=71;ALG=PROD;AF=0.0005346;NSAMP=5;MSQ=1069.2;AN=16834;AC=9;NS=8438;AC_Hom=8;AC_Het=1;AC_Hemi=0;MAF=0.000533302;HWE=1.16618e-14;NFAM=4
X	96624434	250225_1	N	N[X:96624495[	1.14169e+06	PASS	SVTYPE=BND;POS=96624434;STRANDS=+-:26455;CIPOS=0,0;CIEND=0,0;CIPOS95=0,0;CIEND95=0,0;MATEID=250225_2;EVENT=250225;SU=26455;PE=27;SR=26428;ALG=PROD;AF=0.3669;NSAMP=3709;MSQ=306.91;RETAINED;AN=16834;AC=6176;NS=8438;AC_Hom=4952;AC_Het=1244;AC_Hemi=0;MAF=0.367149;HWE=0;NFAM=3089
X	96624495	250225_2	N	]X:96624434]N	1.14169e+06	PASS	SVTYPE=BND;POS=96624434;STRANDS=+-:26455;CIPOS=0,0;CIEND=0,0;CIPOS95=0,0;CIEND95=0,0;MATEID=250225_1;EVENT=250225;SECONDARY;SU=26455;PE=27;SR=26428;ALG=PROD;AF=0.3669;NSAMP=3709;MSQ=306.91;RETAINED;AN=16834;AC=6176;NS=8438;AC_Hom=4952;AC_Het=1244;AC_Hemi=0;MAF=0.367149;HWE=0;NFAM=3089
X	96640353	250226	N	<DEL>	275.72	PASS	SVTYPE=DEL;POS=96640353;SVLEN=-19415;END=96659768;STRANDS=+-:11;IMPRECISE;CIPOS=-5,10;CIEND=-10,7;CIPOS95=-1,1;CIEND95=-1,0;SU=11;PE=9;SR=2;ALG=PROD;AF=5.94e-05;NSAMP=1;MSQ=275.65;AN=16834;AC=1;NS=8438;AC_Hom=0;AC_Het=1;AC_Hemi=0;MAF=5.92557e-05;HWE=1;NFAM=1
X	96672596	250227	N	<DEL>	2051.04	PASS	SVTYPE=DEL;POS=96672596;SVLEN=-8059;END=96680655;STRANDS=+-:63;IMPRECISE;CIPOS=-6,25;CIEND=-30,8;CIPOS95=-1,1;CIEND95=0,0;SU=63;PE=58;SR=5;ALG=PROD;AF=0.000594;NSAMP=6;MSQ=341.82;AN=16834;AC=10;NS=8438;AC_Hom=8;AC_Het=2;AC_Hemi=0;MAF=0.000592557;HWE=5.83062e-14;NFAM=1
X	96673082	250228	N	<DEL>	950.24	PASS	SVTYPE=DEL;POS=96673082;SVLEN=-2938;END=96676020;STRANDS=+-:35;CIPOS=-8,10;CIEND=-4,1;CIPOS95=0,0;CIEND95=0,0;SU=35;PE=25;SR=10;ALG=PROD;AF=5.943e-05;NSAMP=1;MSQ=950.2;AN=16826;AC=1;NS=8434;AC_Hom=0;AC_Het=1;AC_Hemi=0;MAF=5.92839e-05;HWE=1;NFAM=1
X	96700230	290812_1	N	]X:96700592]N	471.13	LOW	SVTYPE=BND;POS=96700230;STRANDS=-+:11;IMPRECISE;CIPOS=-288,5;CIEND=-10,229;CIPOS95=-98,0;CIEND95=-2,63;MATEID=290812_2;EVENT=290812;SU=11;PE=11;SR=0;ALG=PROD;AF=0.0007128;NSAMP=12;MSQ=29.06;AN=16834;AC=12;NS=8438;AC_Hom=0;AC_Het=12;AC_Hemi=0;MAF=0.000711069;HWE=1;NFAM=12
X	96700592	290812_2	N	N[X:96700230[	471.13	LOW	SVTYPE=BND;POS=96700230;STRANDS=-+:11;IMPRECISE;CIPOS=-10,229;CIEND=-288,5;CIPOS95=-2,63;CIEND95=-98,0;MATEID=290812_1;EVENT=290812;SECONDARY;SU=11;PE=11;SR=0;ALG=PROD;AF=0.0007128;NSAMP=12;MSQ=29.06;AN=16834;AC=12;NS=8438;AC_Hom=0;AC_Het=12;AC_Hemi=0;MAF=0.000711069;HWE=1;NFAM=12
X	96711295	318281_1	N	[X:96712032[N	4.67	LOW	SVTYPE=BND;POS=96711295;STRANDS=--:4;IMPRECISE;CIPOS=-210,10;CIEND=-145,10;CIPOS95=-93,2;CIEND95=-56,3;MATEID=318281_2;EVENT=318281;SU=4;PE=4;SR=0;ALG=PROD;AF=5.94e-05;NSAMP=1;MSQ=4.64;AN=16834;AC=1;NS=8438;AC_Hom=0;AC_Het=1;AC_Hemi=0;MAF=5.92557e-05;HWE=1;NFAM=1
X	96712032	318281_2	N	[X:96711295[N	4.67	LOW	SVTYPE=BND;POS=96712032;STRANDS=--:4;IMPRECISE;CIPOS=-145,10;CIEND=-210,10;CIPOS95=-56,3;CIEND95=-93,2;MATEID=318281_1;EVENT=318281;SECONDARY;SU=4;PE=4;SR=0;ALG=PROD;AF=5.94e-05;NSAMP=1;MSQ=4.64;AN=16834;AC=1;NS=8438;AC_Hom=0;AC_Het=1;AC_Hemi=0;MAF=5.92557e-05;HWE=1;NFAM=1
X	96716521	318282_1	N	N]X:96725988]	472.7	PASS	SVTYPE=BND;POS=96716521;STRANDS=++:18;CIPOS=-3,2;CIEND=-10,10;CIPOS95=0,0;CIEND95=0,0;MATEID=318282_2;EVENT=318282;SU=18;PE=9;SR=9;ALG=PROD;AF=0.0001188;NSAMP=1;MSQ=472.68;AN=16834;AC=2;NS=8438;AC_Hom=2;AC_Het=0;AC_Hemi=0;MAF=0.000118511;HWE=5.92593e-05;NFAM=1
X	96717287	318283_1	N	[X:96727487[N	738.58	PASS	SVTYPE=BND;POS=96717287;STRANDS=--:27;CIPOS=-3,1;CIEND=-10,10;CIPOS95=0,0;CIEND95=0,0;MATEID=318283_2;EVENT=318283;SU=27;PE=16;SR=11;ALG=PROD;AF=0.0001188;NSAMP=1;MSQ=738.56;AN=16834;AC=2;NS=8438;AC_Hom=2;AC_Het=0;AC_Hemi=0;MAF=0.000118511;HWE=5.92593e-05;NFAM=1
X	96720461	250229	N	<DEL>	265.97	PASS	SVTYPE=DEL;POS=96720461;SVLEN=-11679;END=96732140;STRANDS=+-:9;IMPRECISE;CIPOS=-7,9;CIEND=-10,8;CIPOS95=-1,1;CIEND95=-1,1;SU=9;PE=6;SR=3;ALG=PROD;AF=0.0001188;NSAMP=1;MSQ=265.9;AN=16834;AC=2;NS=8438;AC_Hom=2;AC_Het=0;AC_Hemi=0;MAF=0.000118511;HWE=5.92593e-05;NFAM=1
X	96725988	318282_2	N	N]X:96716521]	472.7	PASS	SVTYPE=BND;POS=96725988;STRANDS=++:18;CIPOS=-10,10;CIEND=-3,2;CIPOS95=0,0;CIEND95=0,0;MATEID=318282_1;EVENT=318282;SECONDARY;SU=18;PE=9;SR=9;ALG=PROD;AF=0.0001188;NSAMP=1;MSQ=472.68;AN=16834;AC=2;NS=8438;AC_Hom=2;AC_Het=0;AC_Hemi=0;MAF=0.000118511;HWE=5.92593e-05;NFAM=1
X	96727487	318283_2	N	[X:96717287[N	738.58	PASS	SVTYPE=BND;POS=96727487;STRANDS=--:27;CIPOS=-10,10;CIEND=-3,1;CIPOS95=0,0;CIEND95=0,0;MATEID=318283_1;EVENT=318283;SECONDARY;SU=27;PE=16;SR=11;ALG=PROD;AF=0.0001188;NSAMP=1;MSQ=738.56;AN=16834;AC=2;NS=8438;AC_Hom=2;AC_Het=0;AC_Hemi=0;MAF=0.000118511;HWE=5.92593e-05;NFAM=1
X	96731928	16687_2	N	N]11:107817215]	960.49	LOW	SVTYPE=BND;POS=96731928;STRANDS=++:4;IMPRECISE;CIPOS=-10,387;CIEND=-10,540;CIPOS95=-2,118;CIEND95=-1,194;MATEID=16687_1;EVENT=16687;SECONDARY;SU=4;PE=4;SR=0;ALG=PROD;AF=0.004099;NSAMP=69;MSQ=12.35;AN=16834;AC=69;NS=8438;AC_Hom=0;AC_Het=69;AC_Hemi=0;MAF=0.00408865;HWE=1;NFAM=68
X	96731944	58273_2	N	[5:172527229[N	92.42	LOW	SVTYPE=BND;POS=96731944;STRANDS=--:4;IMPRECISE;CIPOS=-552,6;CIEND=-305,10;CIPOS95=-193,0;CIEND95=-155,1;MATEID=58273_1;EVENT=58273;SECONDARY;SU=4;PE=4;SR=0;ALG=PROD;AF=0.0003564;NSAMP=6;MSQ=13.71;AN=16834;AC=6;NS=8438;AC_Hom=0;AC_Het=6;AC_Hemi=0;MAF=0.000355534;HWE=1;NFAM=6
X	96752805	318274_2	N	N]X:96144227]	170.54	LOW	SVTYPE=BND;POS=96752805;STRANDS=++:15;CIPOS=-7,7;CIEND=-9,10;CIPOS95=0,0;CIEND95=0,0;MATEID=318274_1;EVENT=318274;SECONDARY;SU=15;PE=6;SR=9;ALG=PROD;AF=5.94e-05;NSAMP=1;MSQ=170.51;AN=16834;AC=1;NS=8438;AC_Hom=0;AC_Het=1;AC_Hemi=0;MAF=5.92557e-05;HWE=1;NFAM=1
X	96761307	318006_2	N	[X:68003651[N	411.96	LOW	SVTYPE=BND;POS=96761307;STRANDS=--:8;CIPOS=-29,28;CIEND=-29,28;CIPOS95=0,0;CIEND95=0,0;MATEID=318006_1;EVENT=318006;SECONDARY;SU=8;PE=0;SR=8;ALG=PROD;AF=0.00196;NSAMP=33;MSQ=10.62;AN=16834;AC=33;NS=8438;AC_Hom=0;AC_Het=33;AC_Hemi=0;MAF=0.00195544;HWE=1;NFAM=33
X	96764012	23146_2	N	[15:23800670[N	527.39	LOW	SVTYPE=BND;POS=96764012;STRANDS=--:12;CIPOS=-29,28;CIEND=-29,28;CIPOS95=0,0;CIEND95=0,0;MATEID=23146_1;EVENT=23146;SECONDARY;SU=12;PE=0;SR=12;ALG=PROD;AF=0.001723;NSAMP=29;MSQ=16.03;AN=16834;AC=29;NS=8438;AC_Hom=0;AC_Het=29;AC_Hemi=0;MAF=0.00171842;HWE=1;NFAM=29
X	96764561	22065_2	N	]14:20550651]N	6558.74	LOW	SVTYPE=BND;POS=96764561;STRANDS=+-:29;IMPRECISE;CIPOS=-514,31;CIEND=-50,324;CIPOS95=-103,31;CIEND95=-24,24;MATEID=22065_1;EVENT=22065;SECONDARY;SU=29;PE=29;SR=0;ALG=PROD;AF=0.01824;NSAMP=307;MSQ=19.92;AN=16834;AC=307;NS=8438;AC_Hom=0;AC_Het=307;AC_Hemi=0;MAF=0.0181915;HWE=0.118914;NFAM=299
X	96766854	318284	N	<INV>	217153	LOW	SVTYPE=INV;POS=96766854;SVLEN=792163;END=97559017;STRANDS=++:3,--:8139;IMPRECISE;CIPOS=-58,7;CIEND=-59,7;CIPOS95=-1,1;CIEND95=-2,2;SU=8142;PE=8142;SR=0;ALG=PROD;AF=0.1911;NSAMP=3216;MSQ=67.02;AN=16834;AC=3217;NS=8438;AC_Hom=2;AC_Het=3226;AC_Hemi=0;MAF=0.191278;HWE=0;NFAM=2799
X	96769412	290813_1	N	]X:96838103]N	112.85	LOW	SVTYPE=BND;POS=96769412;STRANDS=-+:4;IMPRECISE;CIPOS=-367,10;CIEND=-10,486;CIPOS95=-155,1;CIEND95=-1,166;MATEID=290813_2;EVENT=290813;SU=4;PE=4;SR=0;ALG=PROD;AF=0.0002376;NSAMP=4;MSQ=24.38;AN=16834;AC=4;NS=8438;AC_Hom=0;AC_Het=4;AC_Hemi=0;MAF=0.000237023;HWE=1;NFAM=4
X	96769626	318285_1	N	N]X:97556259]	571.2	LOW	SVTYPE=BND;POS=96769626;STRANDS=++:18;IMPRECISE;CIPOS=-30,471;CIEND=-50,413;CIPOS95=-30,90;CIEND95=-50,50;MATEID=318285_2;EVENT=318285;SU=18;PE=18;SR=0;ALG=PROD;AF=0.0007722;NSAMP=13;MSQ=43.81;AN=16834;AC=13;NS=8438;AC_Hom=0;AC_Het=13;AC_Hemi=0;MAF=0.000770325;HWE=1;NFAM=13
X	96825093	318286	N	<INV>	1360.02	LOW	SVTYPE=INV;POS=96825093;SVLEN=198;END=96825291;STRANDS=++:34,--:2;CIPOS=-9,10;CIEND=-2,1;CIPOS95=0,0;CIEND95=0,0;SU=36;PE=25;SR=11;ALG=PROD;AF=0.0003564;NSAMP=6;MSQ=216.41;AN=16834;AC=6;NS=8438;AC_Hom=0;AC_Het=6;AC_Hemi=0;MAF=0.000355534;HWE=1;NFAM=6
X	96834930	318051_2	N	[X:71021838[N	101.11	LOW	SVTYPE=BND;POS=96834930;STRANDS=--:4;IMPRECISE;CIPOS=-434,10;CIEND=-301,10;CIPOS95=-176,1;CIEND95=-151,1;MATEID=318051_1;EVENT=318051;SECONDARY;SU=4;PE=4;SR=0;ALG=PROD;AF=0.0003564;NSAMP=6;MSQ=15.58;AN=16834;AC=6;NS=8438;AC_Hom=0;AC_Het=6;AC_Hemi=0;MAF=0.000355534;HWE=1;NFAM=6
X	96838103	290813_2	N	N[X:96769412[	112.85	LOW	SVTYPE=BND;POS=96769412;STRANDS=-+:4;IMPRECISE;CIPOS=-10,486;CIEND=-367,10;CIPOS95=-1,166;CIEND95=-155,1;MATEID=290813_1;EVENT=290813;SECONDARY;SU=4;PE=4;SR=0;ALG=PROD;AF=0.0002376;NSAMP=4;MSQ=24.38;AN=16834;AC=4;NS=8438;AC_Hom=0;AC_Het=4;AC_Hemi=0;MAF=0.000237023;HWE=1;NFAM=4
X	96838456	250164_2	N	]X:94804282]N	21495.3	LOW	SVTYPE=BND;POS=94804282;STRANDS=+-:1112;IMPRECISE;CIPOS=-94,9;CIEND=-9,87;CIPOS95=-2,2;CIEND95=-1,1;MATEID=250164_1;EVENT=250164;SECONDARY;SU=1112;PE=1112;SR=0;ALG=PROD;AF=0.01913;NSAMP=322;MSQ=66.58;AN=16834;AC=322;NS=8438;AC_Hom=0;AC_Het=322;AC_Hemi=0;MAF=0.0190804;HWE=0.0778478;NFAM=322
X	96838920	290796_2	N	N[X:94804551[	8298.87	LOW	SVTYPE=BND;POS=94804551;STRANDS=-+:327;IMPRECISE;CIPOS=-16,226;CIEND=-113,17;CIPOS95=-3,3;CIEND95=-4,4;MATEID=290796_1;EVENT=290796;SECONDARY;SU=327;PE=327;SR=0;ALG=PROD;AF=0.01972;NSAMP=292;MSQ=28;AN=16834;AC=332;NS=8438;AC_Hom=80;AC_Het=252;AC_Hemi=0;MAF=0.0196729;HWE=2.34208e-33;NFAM=291
X	96855989	250230	N	<DEL>	709.05	PASS	SVTYPE=DEL;POS=96855989;SVLEN=-2477;END=96858466;STRANDS=+-:23;CIPOS=-9,10;CIEND=-2,0;CIPOS95=0,0;CIEND95=0,0;SU=23;PE=9;SR=14;ALG=PROD;AF=0.0001188;NSAMP=1;MSQ=709.02;AN=16834;AC=2;NS=8438;AC_Hom=2;AC_Het=0;AC_Hemi=0;MAF=0.000118511;HWE=5.92593e-05;NFAM=1
X	96861174	250231_1	N	N[X:96861226[	343.1	PASS	SVTYPE=BND;POS=96861174;STRANDS=+-:8;CIPOS=-10,10;CIEND=-10,10;CIPOS95=0,0;CIEND95=0,0;MATEID=250231_2;EVENT=250231;SU=8;PE=0;SR=8;ALG=PROD;AF=0.0001188;NSAMP=1;MSQ=324.97;AN=16834;AC=2;NS=8438;AC_Hom=2;AC_Het=0;AC_Hemi=0;MAF=0.000118511;HWE=5.92593e-05;NFAM=1
X	96861226	250231_2	N	]X:96861174]N	343.1	PASS	SVTYPE=BND;POS=96861174;STRANDS=+-:8;CIPOS=-10,10;CIEND=-10,10;CIPOS95=0,0;CIEND95=0,0;MATEID=250231_1;EVENT=250231;SECONDARY;SU=8;PE=0;SR=8;ALG=PROD;AF=0.0001188;NSAMP=1;MSQ=324.97;AN=16834;AC=2;NS=8438;AC_Hom=2;AC_Het=0;AC_Hemi=0;MAF=0.000118511;HWE=5.92593e-05;NFAM=1
X	96868051	250232	N	<DEL>	915.85	PASS	SVTYPE=DEL;POS=96868051;SVLEN=-733;END=96868784;STRANDS=+-:29;CIPOS=-7,7;CIEND=-10,10;CIPOS95=0,0;CIEND95=0,0;SU=29;PE=21;SR=8;ALG=PROD;AF=0.0001188;NSAMP=1;MSQ=915.82;AN=16834;AC=2;NS=8438;AC_Hom=2;AC_Het=0;AC_Hemi=0;MAF=0.000118511;HWE=5.92593e-05;NFAM=1
X	96900707	250233	N	<DEL>	1162.84	PASS	SVTYPE=DEL;POS=96900707;SVLEN=-307;END=96901014;STRANDS=+-:25;CIPOS=-10,10;CIEND=-10,10;CIPOS95=0,0;CIEND95=0,0;SU=25;PE=5;SR=20;ALG=PROD;AF=0.0004752;NSAMP=7;MSQ=165.48;AN=16834;AC=8;NS=8438;AC_Hom=2;AC_Het=6;AC_Hemi=0;MAF=0.000474046;HWE=0.00165852;NFAM=7
X	96905616	290814	N	<DUP>	114.12	PASS	SVTYPE=DUP;POS=96905616;SVLEN=41245;END=96946861;STRANDS=-+:10;CIPOS=-10,10;CIEND=-5,4;CIPOS95=0,0;CIEND95=0,0;SU=10;PE=4;SR=6;ALG=PROD;AF=5.94e-05;NSAMP=1;MSQ=63.47;AN=16834;AC=1;NS=8438;AC_Hom=0;AC_Het=1;AC_Hemi=0;MAF=5.92557e-05;HWE=1;NFAM=1
X	96956284	75794_2	N	N[9:10598675[	164.61	LOW	SVTYPE=BND;POS=96956284;STRANDS=-+:4;CIPOS=-9,8;CIEND=-9,8;CIPOS95=0,0;CIEND95=0,0;MATEID=75794_1;EVENT=75794;SECONDARY;SU=4;PE=0;SR=4;ALG=PROD;AF=0.0004158;NSAMP=7;MSQ=21.18;AN=16834;AC=7;NS=8438;AC_Hom=0;AC_Het=7;AC_Hemi=0;MAF=0.00041479;HWE=1;NFAM=7
X	96958296	250234	N	<DEL>	1585.9	PASS	SVTYPE=DEL;POS=96958296;SVLEN=-1769;END=96960065;STRANDS=+-:58;CIPOS=-22,21;CIEND=-30,29;CIPOS95=0,0;CIEND95=0,0;SU=58;PE=30;SR=28;ALG=PROD;AF=0.0001782;NSAMP=2;MSQ=792.93;AN=16834;AC=3;NS=8438;AC_Hom=2;AC_Het=1;AC_Hemi=0;MAF=0.000177767;HWE=0.000177778;NFAM=2
X	96963433	290815_1	N	]X:102428763]N	144.11	LOW	SVTYPE=BND;POS=96963433;STRANDS=-+:5;IMPRECISE;CIPOS=-302,10;CIEND=-10,362;CIPOS95=-127,2;CIEND95=-2,97;MATEID=290815_2;EVENT=290815;SU=5;PE=5;SR=0;ALG=PROD;AF=5.94e-05;NSAMP=1;MSQ=40.45;AN=16834;AC=1;NS=8438;AC_Hom=0;AC_Het=1;AC_Hemi=0;MAF=5.92557e-05;HWE=1;NFAM=1
X	96966041	250235	N	<DEL>	452.66	PASS	SVTYPE=DEL;POS=96966041;SVLEN=-1029;END=96967070;STRANDS=+-:16;IMPRECISE;CIPOS=-5,9;CIEND=-10,2;CIPOS95=0,1;CIEND95=-1,0;SU=16;PE=13;SR=3;ALG=PROD;AF=5.94e-05;NSAMP=1;MSQ=452.62;AN=16834;AC=1;NS=8438;AC_Hom=0;AC_Het=1;AC_Hemi=0;MAF=5.92557e-05;HWE=1;NFAM=1
X	96967426	250236	N	<DEL>	674.47	PASS	SVTYPE=DEL;POS=96967426;SVLEN=-657;END=96968083;STRANDS=+-:26;CIPOS=-3,2;CIEND=-3,1;CIPOS95=0,0;CIEND95=0,0;SU=26;PE=16;SR=10;ALG=PROD;AF=5.94e-05;NSAMP=1;MSQ=674.42;AN=16834;AC=1;NS=8438;AC_Hom=0;AC_Het=1;AC_Hemi=0;MAF=5.92557e-05;HWE=1;NFAM=1
X	96997303	14186_2	N	[10:82972199[N	363117	LOW	SVTYPE=BND;POS=96997303;STRANDS=--:20;IMPRECISE;CIPOS=-452,12;CIEND=-485,10;CIPOS95=-118,12;CIEND95=-113,10;MATEID=14186_1;EVENT=14186;SECONDARY;SU=20;PE=20;SR=0;ALG=PROD;AF=0.3179;NSAMP=5351;MSQ=67.45;AN=16834;AC=5351;NS=8438;AC_Hom=0;AC_Het=5364;AC_Hemi=0;MAF=0.317848;HWE=0;NFAM=4761
X	97028518	45607_2	N	[3:161323024[N	158281	LOW	SVTYPE=BND;POS=97028518;STRANDS=--:24;CIPOS=-10,8;CIEND=-9,8;CIPOS95=0,0;CIEND95=0,0;MATEID=45607_1;EVENT=45607;SECONDARY;SU=24;PE=0;SR=24;ALG=PROD;AF=0.2649;NSAMP=4396;MSQ=35.6;AN=16834;AC=4459;NS=8438;AC_Hom=126;AC_Het=4342;AC_Hemi=0;MAF=0.264755;HWE=0;NFAM=3965
X	97044994	250237_1	N	N[X:97045045[	58338.2	LOW	SVTYPE=BND;POS=97044994;STRANDS=+-:9;CIPOS=-4,3;CIEND=-4,4;CIPOS95=0,0;CIEND95=0,0;MATEID=250237_2;EVENT=250237;SU=9;PE=0;SR=9;ALG=PROD;AF=0.1776;NSAMP=1401;MSQ=40.28;AN=13596;AC=2415;NS=6813;AC_Hom=2038;AC_Het=388;AC_Hemi=0;MAF=0.178042;HWE=0;NFAM=1228
X	97045008	25796_2	N	N]18:63857897]	354.52	LOW	SVTYPE=BND;POS=97045008;STRANDS=++:4;CIPOS=-9,8;CIEND=-9,8;CIPOS95=0,0;CIEND95=0,0;MATEID=25796_1;EVENT=25796;SECONDARY;SU=4;PE=0;SR=4;ALG=PROD;AF=0.001069;NSAMP=18;MSQ=17.47;AN=16834;AC=18;NS=8438;AC_Hom=0;AC_Het=18;AC_Hemi=0;MAF=0.0010666;HWE=1;NFAM=18
X	97045045	250237_2	N	]X:97044994]N	58338.2	LOW	SVTYPE=BND;POS=97044994;STRANDS=+-:9;CIPOS=-4,4;CIEND=-4,3;CIPOS95=0,0;CIEND95=0,0;MATEID=250237_1;EVENT=250237;SECONDARY;SU=9;PE=0;SR=9;ALG=PROD;AF=0.1776;NSAMP=1401;MSQ=40.28;AN=13596;AC=2415;NS=6813;AC_Hom=2038;AC_Het=388;AC_Hemi=0;MAF=0.178042;HWE=0;NFAM=1228
X	97063379	290816	N	<DUP>	397.17	PASS	SVTYPE=DUP;POS=97063379;SVLEN=1633;END=97065012;STRANDS=-+:28;CIPOS=-30,29;CIEND=-25,29;CIPOS95=0,0;CIEND95=0,0;SU=28;PE=24;SR=4;ALG=PROD;AF=0.0001782;NSAMP=2;MSQ=175.89;AN=16834;AC=3;NS=8438;AC_Hom=2;AC_Het=1;AC_Hemi=0;MAF=0.000177767;HWE=0.000177778;NFAM=2
X	97063575	250238	N	<DEL>	35065.1	PASS	SVTYPE=DEL;POS=97063575;SVLEN=-615;END=97064190;STRANDS=+-:1203;IMPRECISE;CIPOS=-5,17;CIEND=-31,3;CIPOS95=-1,1;CIEND95=0,0;SU=1203;PE=1199;SR=4;ALG=PROD;AF=0.009802;NSAMP=121;MSQ=287.86;AN=16834;AC=165;NS=8438;AC_Hom=88;AC_Het=78;AC_Hemi=0;MAF=0.00983645;HWE=0;NFAM=94
X	97086146	318287_1	N	N]X:124116139]	534.98	LOW	SVTYPE=BND;POS=97086146;STRANDS=++:27;IMPRECISE;CIPOS=-50,345;CIEND=-46,424;CIPOS95=-35,35;CIEND95=-46,94;MATEID=318287_2;EVENT=318287;SU=27;PE=27;SR=0;ALG=PROD;AF=0.0004158;NSAMP=7;MSQ=75.28;AN=16834;AC=7;NS=8438;AC_Hom=0;AC_Het=7;AC_Hemi=0;MAF=0.00041479;HWE=1;NFAM=7
X	97089073	250239	N	<DEL>	488.64	PASS	SVTYPE=DEL;POS=97089073;SVLEN=-25526;END=97114599;STRANDS=+-:21;CIPOS=-3,2;CIEND=-3,1;CIPOS95=0,0;CIEND95=0,0;SU=21;PE=9;SR=12;ALG=PROD;AF=5.94e-05;NSAMP=1;MSQ=488.63;AN=16834;AC=1;NS=8438;AC_Hom=0;AC_Het=1;AC_Hemi=0;MAF=5.92557e-05;HWE=1;NFAM=1
X	97127549	290817_1	N	]X:97127656]N	3044.91	LOW	SVTYPE=BND;POS=97127549;STRANDS=-+:8;CIPOS=-10,10;CIEND=-10,10;CIPOS95=0,0;CIEND95=0,0;MATEID=290817_2;EVENT=290817;SU=8;PE=0;SR=8;ALG=PROD;AF=0.002911;NSAMP=41;MSQ=67.12;AN=16834;AC=49;NS=8438;AC_Hom=16;AC_Het=33;AC_Hemi=0;MAF=0.00290353;HWE=1.00703e-15;NFAM=41
X	97127656	290817_2	N	N[X:97127549[	3044.91	LOW	SVTYPE=BND;POS=97127549;STRANDS=-+:8;CIPOS=-10,10;CIEND=-10,10;CIPOS95=0,0;CIEND95=0,0;MATEID=290817_1;EVENT=290817;SECONDARY;SU=8;PE=0;SR=8;ALG=PROD;AF=0.002911;NSAMP=41;MSQ=67.12;AN=16834;AC=49;NS=8438;AC_Hom=16;AC_Het=33;AC_Hemi=0;MAF=0.00290353;HWE=1.00703e-15;NFAM=41
X	97145675	250240	N	<DEL>	2232.19	PASS	SVTYPE=DEL;POS=97145675;SVLEN=-5538;END=97151213;STRANDS=+-:96;CIPOS=-5,5;CIEND=-4,3;CIPOS95=0,0;CIEND95=0,0;SU=96;PE=50;SR=46;ALG=PROD;AF=0.0003564;NSAMP=5;MSQ=446.42;AN=16834;AC=6;NS=8438;AC_Hom=2;AC_Het=4;AC_Hemi=0;MAF=0.000355534;HWE=0.000888731;NFAM=5
X	97146413	52568_2	N	[4:159377171[N	34076.3	LOW	SVTYPE=BND;POS=97146413;STRANDS=--:615;CIPOS=-1,1;CIEND=-1,1;CIPOS95=0,0;CIEND95=0,0;MATEID=52568_1;EVENT=52568;SECONDARY;SU=615;PE=22;SR=593;ALG=PROD;AF=0.05525;NSAMP=930;MSQ=35.54;AN=16834;AC=930;NS=8438;AC_Hom=0;AC_Het=936;AC_Hemi=0;MAF=0.0554634;HWE=1.91885e-12;NFAM=863
X	97146461	24254_2	N	[16:26932637[N	232332	LOW	SVTYPE=BND;POS=97146461;STRANDS=--:4;IMPRECISE;CIPOS=-8,10;CIEND=-9,8;CIPOS95=0,1;CIEND95=0,0;MATEID=24254_1;EVENT=24254;SECONDARY;SU=4;PE=0;SR=4;ALG=PROD;AF=0.308;NSAMP=4890;MSQ=47.21;AN=16832;AC=5184;NS=8437;AC_Hom=590;AC_Het=4611;AC_Hemi=0;MAF=0.308226;HWE=0;NFAM=4324
X	97146499	58274_2	N	N[5:36019244[	10352.9	LOW	SVTYPE=BND;POS=97146499;STRANDS=-+:8;IMPRECISE;CIPOS=-24,27;CIEND=-30,30;CIPOS95=-2,2;CIEND95=-1,1;MATEID=58274_1;EVENT=58274;SECONDARY;SU=8;PE=6;SR=2;ALG=PROD;AF=0.0265;NSAMP=438;MSQ=22.8;AN=16832;AC=446;NS=8437;AC_Hom=16;AC_Het=431;AC_Hemi=0;MAF=0.0264905;HWE=0.391753;NFAM=433
X	97146500	52567_2	N	N]4:159377171]	2638.68	LOW	SVTYPE=BND;POS=97146500;STRANDS=++:244;CIPOS=-5,0;CIEND=-6,9;CIPOS95=0,0;CIEND95=0,0;MATEID=52567_1;EVENT=52567;SECONDARY;SU=244;PE=186;SR=58;ALG=PROD;AF=0.004812;NSAMP=81;MSQ=31.31;AN=16834;AC=81;NS=8438;AC_Hom=0;AC_Het=82;AC_Hemi=0;MAF=0.00485897;HWE=1;NFAM=81
X	97152811	250241_1	N	N[X:97153025[	529.52	LOW	SVTYPE=BND;POS=97152811;STRANDS=+-:6;CIPOS=-6,5;CIEND=-6,5;CIPOS95=0,0;CIEND95=0,0;MATEID=250241_2;EVENT=250241;SU=6;PE=0;SR=6;ALG=PROD;AF=0.0007722;NSAMP=10;MSQ=50.53;AN=16834;AC=13;NS=8438;AC_Hom=6;AC_Het=7;AC_Hemi=0;MAF=0.000770325;HWE=5.35336e-09;NFAM=10
X	97153025	250241_2	N	]X:97152811]N	529.52	LOW	SVTYPE=BND;POS=97152811;STRANDS=+-:6;CIPOS=-6,5;CIEND=-6,5;CIPOS95=0,0;CIEND95=0,0;MATEID=250241_1;EVENT=250241;SECONDARY;SU=6;PE=0;SR=6;ALG=PROD;AF=0.0007722;NSAMP=10;MSQ=50.53;AN=16834;AC=13;NS=8438;AC_Hom=6;AC_Het=7;AC_Hemi=0;MAF=0.000770325;HWE=5.35336e-09;NFAM=10
X	97167903	250242	N	<DEL>	241349	PASS	SVTYPE=DEL;POS=97167903;SVLEN=-400;END=97168303;STRANDS=+-:7513;CIPOS=0,0;CIEND=0,0;CIPOS95=0,0;CIEND95=0,0;SU=7513;PE=2980;SR=4533;ALG=PROD;AF=0.04123;NSAMP=541;MSQ=445.41;AN=16834;AC=694;NS=8438;AC_Hom=306;AC_Het=389;AC_Hemi=0;MAF=0.0411827;HWE=0;NFAM=535
X	97195098	63736_2	N	N[6:63665605[	338535	LOW	SVTYPE=BND;POS=97195098;STRANDS=-+:9;CIPOS=-29,28;CIEND=-29,28;CIPOS95=0,0;CIEND95=0,0;MATEID=63736_1;EVENT=63736;SECONDARY;SU=9;PE=0;SR=9;ALG=PROD;AF=0.389;NSAMP=6453;MSQ=52.15;AN=16834;AC=6549;NS=8438;AC_Hom=192;AC_Het=6371;AC_Hemi=0;MAF=0.388895;HWE=0;NFAM=5698
X	97195166	63737_2	N	N[6:97802927[	3223.09	LOW	SVTYPE=BND;POS=97195166;STRANDS=-+:11;CIPOS=-25,24;CIEND=-25,24;CIPOS95=0,0;CIEND95=0,0;MATEID=63737_1;EVENT=63737;SECONDARY;SU=11;PE=0;SR=11;ALG=PROD;AF=0.008495;NSAMP=143;MSQ=21.31;AN=16834;AC=143;NS=8438;AC_Hom=0;AC_Het=143;AC_Hemi=0;MAF=0.00847357;HWE=1;NFAM=134
X	97204689	45608_2	N	[3:56238505[N	29.04	LOW	SVTYPE=BND;POS=97204689;STRANDS=--:4;CIPOS=-9,8;CIEND=-9,8;CIPOS95=0,0;CIEND95=0,0;MATEID=45608_1;EVENT=45608;SECONDARY;SU=4;PE=0;SR=4;ALG=PROD;AF=5.94e-05;NSAMP=1;MSQ=26.81;AN=16834;AC=1;NS=8438;AC_Hom=0;AC_Het=1;AC_Hemi=0;MAF=5.92557e-05;HWE=1;NFAM=1
X	97207689	75795_2	N	]9:74587731]N	50524.9	LOW	SVTYPE=BND;POS=97207689;STRANDS=+-:2586;IMPRECISE;CIPOS=-129,10;CIEND=-6,154;CIPOS95=-2,2;CIEND95=-5,5;MATEID=75795_1;EVENT=75795;SECONDARY;SU=2586;PE=2586;SR=0;ALG=PROD;AF=0.06903;NSAMP=1162;MSQ=42.82;AN=16834;AC=1162;NS=8438;AC_Hom=0;AC_Het=1167;AC_Hemi=0;MAF=0.0691515;HWE=3.1827e-19;NFAM=1103
X	97207699	36963_2	N	[2:54714883[N	32706	LOW	SVTYPE=BND;POS=97207699;STRANDS=--:3244;CIPOS=-9,1;CIEND=-8,1;CIPOS95=0,0;CIEND95=0,0;MATEID=36963_1;EVENT=36963;SECONDARY;SU=3244;PE=3205;SR=39;ALG=PROD;AF=0.04313;NSAMP=726;MSQ=44.45;AN=16834;AC=726;NS=8438;AC_Hom=0;AC_Het=728;AC_Hemi=0;MAF=0.0431382;HWE=1.79914e-07;NFAM=692
X	97207700	75796_2	N	]9:74588106]N	19749.3	LOW	SVTYPE=BND;POS=97207700;STRANDS=+-:12;IMPRECISE;CIPOS=-391,44;CIEND=-43,40;CIPOS95=-108,44;CIEND95=-2,2;MATEID=75796_1;EVENT=75796;SECONDARY;SU=12;PE=12;SR=0;ALG=PROD;AF=0.03125;NSAMP=526;MSQ=36.78;AN=16834;AC=526;NS=8438;AC_Hom=0;AC_Het=528;AC_Hemi=0;MAF=0.031287;HWE=0.000416671;NFAM=513
X	97208006	45609_2	N	N]3:66335926]	587865	LOW	SVTYPE=BND;POS=97208006;STRANDS=++:33909;IMPRECISE;CIPOS=-93,618;CIEND=-127,617;CIPOS95=-33,33;CIEND95=-39,39;MATEID=45609_1;EVENT=45609;SECONDARY;SU=33909;PE=33313;SR=596;ALG=SUM;AF=0.2926;NSAMP=4898;MSQ=119.55;AN=16834;AC=4926;NS=8438;AC_Hom=56;AC_Het=4883;AC_Hemi=0;MAF=0.292664;HWE=0;NFAM=4450
X	97221554	45610_2	N	]3:174514516]N	172779	LOW	SVTYPE=BND;POS=97221554;STRANDS=+-:6828;CIPOS=0,0;CIEND=0,0;CIPOS95=0,0;CIEND95=0,0;MATEID=45610_1;EVENT=45610;SECONDARY;SU=6828;PE=2515;SR=4313;ALG=PROD;AF=0.1717;NSAMP=2890;MSQ=59.39;AN=16834;AC=2891;NS=8438;AC_Hom=2;AC_Het=2896;AC_Hemi=0;MAF=0.171723;HWE=0;NFAM=2665
X	97221681	45611_2	N	N[3:174514522[	386197	LOW	SVTYPE=BND;POS=97221681;STRANDS=-+:145;IMPRECISE;CIPOS=-13,430;CIEND=-324,5;CIPOS95=-13,51;CIEND95=-43,5;MATEID=45611_1;EVENT=45611;SECONDARY;SU=145;PE=145;SR=0;ALG=PROD;AF=0.1995;NSAMP=3358;MSQ=114.48;AN=16834;AC=3359;NS=8438;AC_Hom=2;AC_Het=3368;AC_Hemi=0;MAF=0.199692;HWE=0;NFAM=3098
X	97247608	250243_1	N	N[X:97247689[	318.86	LOW	SVTYPE=BND;POS=97247608;STRANDS=+-:13;CIPOS=-26,24;CIEND=-25,24;CIPOS95=0,0;CIEND95=0,0;MATEID=250243_2;EVENT=250243;SU=13;PE=0;SR=13;ALG=PROD;AF=0.0001188;NSAMP=2;MSQ=154.26;AN=16834;AC=2;NS=8438;AC_Hom=0;AC_Het=2;AC_Hemi=0;MAF=0.000118511;HWE=1;NFAM=2
X	97247689	250243_2	N	]X:97247608]N	318.86	LOW	SVTYPE=BND;POS=97247608;STRANDS=+-:13;CIPOS=-25,24;CIEND=-26,24;CIPOS95=0,0;CIEND95=0,0;MATEID=250243_1;EVENT=250243;SECONDARY;SU=13;PE=0;SR=13;ALG=PROD;AF=0.0001188;NSAMP=2;MSQ=154.26;AN=16834;AC=2;NS=8438;AC_Hom=0;AC_Het=2;AC_Hemi=0;MAF=0.000118511;HWE=1;NFAM=2
X	97253466	250244	N	<DEL:ME:SINE|Alu|AluY>	50.54	PASS	SVTYPE=MEI;POS=97253466;SVLEN=-294;END=97253760;STRANDS=+-:4;IMPRECISE;CIPOS=-9,8;CIEND=-9,8;CIPOS95=0,1;CIEND95=0,0;SU=4;PE=0;SR=4;ALG=PROD;AF=5.94e-05;NSAMP=1;MSQ=35.88;AN=16834;AC=1;NS=8438;AC_Hom=0;AC_Het=1;AC_Hemi=0;MAF=5.92557e-05;HWE=1;NFAM=1
X	97277352	290818	N	<DUP>	1064.84	PASS	SVTYPE=DUP;POS=97277352;SVLEN=1265;END=97278617;STRANDS=-+:53;CIPOS=-22,20;CIEND=-22,21;CIPOS95=0,0;CIEND95=0,0;SU=53;PE=23;SR=30;ALG=PROD;AF=0.0002376;NSAMP=2;MSQ=374.25;AN=16834;AC=4;NS=8438;AC_Hom=4;AC_Het=0;AC_Hemi=0;MAF=0.000237023;HWE=1.05362e-08;NFAM=2
X	97277571	250245_1	N	N[X:97278764[	930.73	PASS	SVTYPE=BND;POS=97277571;STRANDS=+-:31;CIPOS=-24,27;CIEND=-28,30;CIPOS95=0,0;CIEND95=0,0;MATEID=250245_2;EVENT=250245;SU=31;PE=25;SR=6;ALG=PROD;AF=0.0001188;NSAMP=2;MSQ=464.64;AN=16834;AC=2;NS=8438;AC_Hom=0;AC_Het=2;AC_Hemi=0;MAF=0.000118511;HWE=1;NFAM=2
X	97278665	22066_2	N	N[14:32669010[	236.58	LOW	SVTYPE=BND;POS=97278665;STRANDS=-+:22;CIPOS=-29,28;CIEND=-29,28;CIPOS95=0,0;CIEND95=0,0;MATEID=22066_1;EVENT=22066;SECONDARY;SU=22;PE=0;SR=22;ALG=PROD;AF=0.0008911;NSAMP=15;MSQ=13.99;AN=16834;AC=15;NS=8438;AC_Hom=0;AC_Het=15;AC_Hemi=0;MAF=0.000888836;HWE=1;NFAM=15
X	97278764	250245_2	N	]X:97277571]N	930.73	PASS	SVTYPE=BND;POS=97277571;STRANDS=+-:31;CIPOS=-28,30;CIEND=-24,27;CIPOS95=0,0;CIEND95=0,0;MATEID=250245_1;EVENT=250245;SECONDARY;SU=31;PE=25;SR=6;ALG=PROD;AF=0.0001188;NSAMP=2;MSQ=464.64;AN=16834;AC=2;NS=8438;AC_Hom=0;AC_Het=2;AC_Hemi=0;MAF=0.000118511;HWE=1;NFAM=2
X	97287637	250246	N	<DEL>	308.69	PASS	SVTYPE=DEL;POS=97287637;SVLEN=-9988;END=97297625;STRANDS=+-:15;CIPOS=-5,5;CIEND=-10,10;CIPOS95=0,0;CIEND95=0,0;SU=15;PE=9;SR=6;ALG=PROD;AF=5.94e-05;NSAMP=1;MSQ=308.65;AN=16834;AC=1;NS=8438;AC_Hom=0;AC_Het=1;AC_Hemi=0;MAF=5.92557e-05;HWE=1;NFAM=1
X	97312772	250247_1	N	N[X:97313013[	489.08	LOW	SVTYPE=BND;POS=97312772;STRANDS=+-:24;CIPOS=-29,28;CIEND=-29,28;CIPOS95=0,0;CIEND95=0,0;MATEID=250247_2;EVENT=250247;SU=24;PE=0;SR=24;ALG=PROD;AF=0.001247;NSAMP=21;MSQ=20.5;AN=16834;AC=21;NS=8438;AC_Hom=0;AC_Het=21;AC_Hemi=0;MAF=0.00124437;HWE=1;NFAM=21
X	97313013	250247_2	N	]X:97312772]N	489.08	LOW	SVTYPE=BND;POS=97312772;STRANDS=+-:24;CIPOS=-29,28;CIEND=-29,28;CIPOS95=0,0;CIEND95=0,0;MATEID=250247_1;EVENT=250247;SECONDARY;SU=24;PE=0;SR=24;ALG=PROD;AF=0.001247;NSAMP=21;MSQ=20.5;AN=16834;AC=21;NS=8438;AC_Hom=0;AC_Het=21;AC_Hemi=0;MAF=0.00124437;HWE=1;NFAM=21
X	97365893	250248	N	<DEL>	450.08	PASS	SVTYPE=DEL;POS=97365893;SVLEN=-730;END=97366623;STRANDS=+-:28;CIPOS=-27,30;CIEND=-30,20;CIPOS95=0,0;CIEND95=0,0;SU=28;PE=20;SR=8;ALG=PROD;AF=0.0002376;NSAMP=3;MSQ=149.99;AN=16834;AC=4;NS=8438;AC_Hom=2;AC_Het=2;AC_Hemi=0;MAF=0.000237023;HWE=0.000355545;NFAM=3
X	97371235	250249_1	N	N[X:97371497[	239532	LOW	SVTYPE=BND;POS=97371235;STRANDS=+-:4;IMPRECISE;CIPOS=-10,100;CIEND=-220,10;CIPOS95=-3,43;CIEND95=-99,2;MATEID=250249_2;EVENT=250249;SU=4;PE=4;SR=0;ALG=PROD;AF=0.256;NSAMP=4309;MSQ=55.12;AN=16834;AC=4309;NS=8438;AC_Hom=0;AC_Het=4322;AC_Hemi=0;MAF=0.256103;HWE=0;NFAM=3782
X	97371497	250249_2	N	]X:97371235]N	239532	LOW	SVTYPE=BND;POS=97371235;STRANDS=+-:4;IMPRECISE;CIPOS=-220,10;CIEND=-10,100;CIPOS95=-99,2;CIEND95=-3,43;MATEID=250249_1;EVENT=250249;SECONDARY;SU=4;PE=4;SR=0;ALG=PROD;AF=0.256;NSAMP=4309;MSQ=55.12;AN=16834;AC=4309;NS=8438;AC_Hom=0;AC_Het=4322;AC_Hemi=0;MAF=0.256103;HWE=0;NFAM=3782
X	97375254	45613_2	N	[3:73917300[N	10807.8	LOW	SVTYPE=BND;POS=97375254;STRANDS=--:166;CIPOS=-4,4;CIEND=-4,4;CIPOS95=0,0;CIEND95=0,0;MATEID=45613_1;EVENT=45613;SECONDARY;SU=166;PE=0;SR=166;ALG=PROD;AF=0.02762;NSAMP=465;MSQ=22.23;AN=16834;AC=465;NS=8438;AC_Hom=0;AC_Het=466;AC_Hemi=0;MAF=0.0276132;HWE=0.00328327;NFAM=431
X	97385703	250250_1	N	N[X:97385955[	370.69	LOW	SVTYPE=BND;POS=97385703;STRANDS=+-:8;CIPOS=-6,4;CIEND=-10,10;CIPOS95=0,0;CIEND95=0,0;MATEID=250250_2;EVENT=250250;SU=8;PE=1;SR=7;ALG=PROD;AF=0.0003564;NSAMP=6;MSQ=58.32;AN=16834;AC=6;NS=8438;AC_Hom=0;AC_Het=6;AC_Hemi=0;MAF=0.000355534;HWE=1;NFAM=6
X	97385955	250250_2	N	]X:97385703]N	370.69	LOW	SVTYPE=BND;POS=97385703;STRANDS=+-:8;CIPOS=-10,10;CIEND=-6,4;CIPOS95=0,0;CIEND95=0,0;MATEID=250250_1;EVENT=250250;SECONDARY;SU=8;PE=1;SR=7;ALG=PROD;AF=0.0003564;NSAMP=6;MSQ=58.32;AN=16834;AC=6;NS=8438;AC_Hom=0;AC_Het=6;AC_Hemi=0;MAF=0.000355534;HWE=1;NFAM=6
X	97409732	45615_2	N	]3:40233850]N	2287.48	LOW	SVTYPE=BND;POS=97409732;STRANDS=+-:14;IMPRECISE;CIPOS=-21,26;CIEND=-30,29;CIPOS95=-1,1;CIEND95=0,0;MATEID=45615_1;EVENT=45615;SECONDARY;SU=14;PE=10;SR=4;ALG=PROD;AF=0.004574;NSAMP=77;MSQ=28.49;AN=16834;AC=77;NS=8438;AC_Hom=0;AC_Het=77;AC_Hemi=0;MAF=0.00456269;HWE=1;NFAM=77
X	97409740	58276_2	N	[5:113954016[N	8247.06	LOW	SVTYPE=BND;POS=97409740;STRANDS=--:37;IMPRECISE;CIPOS=-49,49;CIEND=-50,7;CIPOS95=-1,1;CIEND95=0,0;MATEID=58276_1;EVENT=58276;SECONDARY;SU=37;PE=33;SR=4;ALG=PROD;AF=0.01913;NSAMP=303;MSQ=26.18;AN=16830;AC=322;NS=8436;AC_Hom=38;AC_Het=285;AC_Hemi=0;MAF=0.0191441;HWE=1.77491e-10;NFAM=300
X	97409768	250251_1	N	N[X:97409821[	1026.04	LOW	SVTYPE=BND;POS=97409768;STRANDS=+-:7;CIPOS=0,0;CIEND=-5,4;CIPOS95=0,0;CIEND95=0,0;MATEID=250251_2;EVENT=250251;SU=7;PE=0;SR=7;ALG=PROD;AF=5.98e-05;NSAMP=1;MSQ=62.93;AN=16722;AC=1;NS=8382;AC_Hom=0;AC_Het=1;AC_Hemi=0;MAF=5.96516e-05;HWE=1;NFAM=1
X	97409771	24255_2	N	]16:66005600]N	2738.27	LOW	SVTYPE=BND;POS=97409771;STRANDS=+-:29;IMPRECISE;CIPOS=-100,50;CIEND=-11,461;CIPOS95=-12,12;CIEND95=-11,95;MATEID=24255_1;EVENT=24255;SECONDARY;SU=29;PE=29;SR=0;ALG=PROD;AF=0.006297;NSAMP=106;MSQ=25.06;AN=16834;AC=106;NS=8438;AC_Hom=0;AC_Het=106;AC_Hemi=0;MAF=0.00628111;HWE=1;NFAM=99
X	97409785	69050_2	N	]7:87256091]N	78439.3	LOW	SVTYPE=BND;POS=97409785;STRANDS=+-:170;IMPRECISE;CIPOS=-387,210;CIEND=-533,203;CIPOS95=-103,103;CIEND95=-457,203;MATEID=69050_1;EVENT=69050;SECONDARY;SU=170;PE=161;SR=9;ALG=SUM;AF=0.1125;NSAMP=1893;MSQ=40.92;AN=16834;AC=1893;NS=8438;AC_Hom=0;AC_Het=1897;AC_Hemi=0;MAF=0.112408;HWE=0;NFAM=1740
X	97409798	58278_2	N	N]5:113954142]	1787.73	LOW	SVTYPE=BND;POS=97409798;STRANDS=++:4;IMPRECISE;CIPOS=-50,518;CIEND=-50,561;CIPOS95=-50,153;CIEND95=-50,180;MATEID=58278_1;EVENT=58278;SECONDARY;SU=4;PE=4;SR=0;ALG=PROD;AF=0.002912;NSAMP=49;MSQ=32.22;AN=16828;AC=49;NS=8435;AC_Hom=0;AC_Het=49;AC_Hemi=0;MAF=0.00290456;HWE=1;NFAM=49
X	97409813	24256_2	N	N[16:66005474[	2472.41	LOW	SVTYPE=BND;POS=97409813;STRANDS=-+:16;IMPRECISE;CIPOS=-50,316;CIEND=-459,46;CIPOS95=-30,30;CIEND95=-106,46;MATEID=24256_1;EVENT=24256;SECONDARY;SU=16;PE=16;SR=0;ALG=PROD;AF=0.005703;NSAMP=96;MSQ=24.98;AN=16834;AC=96;NS=8438;AC_Hom=0;AC_Het=96;AC_Hemi=0;MAF=0.00568855;HWE=1;NFAM=92
X	97409817	45614_2	N	N[3:40233799[	8024.64	LOW	SVTYPE=BND;POS=97409817;STRANDS=-+:141;CIPOS=0,31;CIEND=0,8;CIPOS95=0,0;CIEND95=0,0;MATEID=45614_1;EVENT=45614;SECONDARY;SU=141;PE=30;SR=111;ALG=PROD;AF=0.01865;NSAMP=302;MSQ=25.61;AN=16834;AC=314;NS=8438;AC_Hom=26;AC_Het=291;AC_Hemi=0;MAF=0.0187841;HWE=7.80991e-06;NFAM=296
X	97409821	250251_2	N	]X:97409768]N	1026.04	LOW	SVTYPE=BND;POS=97409768;STRANDS=+-:7;CIPOS=-5,4;CIEND=0,0;CIPOS95=0,0;CIEND95=0,0;MATEID=250251_1;EVENT=250251;SECONDARY;SU=7;PE=0;SR=7;ALG=PROD;AF=5.98e-05;NSAMP=1;MSQ=62.93;AN=16722;AC=1;NS=8382;AC_Hom=0;AC_Het=1;AC_Hemi=0;MAF=5.96516e-05;HWE=1;NFAM=1
X	97409839	58277_2	N	N[5:38759895[	3159.77	LOW	SVTYPE=BND;POS=97409839;STRANDS=-+:4;CIPOS=-20,20;CIEND=-29,28;CIPOS95=0,0;CIEND95=0,0;MATEID=58277_1;EVENT=58277;SECONDARY;SU=4;PE=0;SR=4;ALG=PROD;AF=0.009029;NSAMP=152;MSQ=19.52;AN=16834;AC=152;NS=8438;AC_Hom=0;AC_Het=153;AC_Hemi=0;MAF=0.00906613;HWE=1;NFAM=147
X	97409843	69051_2	N	N[7:87255420[	48501.7	LOW	SVTYPE=BND;POS=97409843;STRANDS=-+:96;IMPRECISE;CIPOS=-21,208;CIEND=-83,18;CIPOS95=-6,6;CIEND95=-24,18;MATEID=69051_1;EVENT=69051;SECONDARY;SU=96;PE=96;SR=0;ALG=PROD;AF=0.07693;NSAMP=1295;MSQ=36.81;AN=16834;AC=1295;NS=8438;AC_Hom=0;AC_Het=1298;AC_Hemi=0;MAF=0.076914;HWE=7.00124e-24;NFAM=1218
X	97410264	318288_1	N	[X:97412578[N	12.21	LOW	SVTYPE=BND;POS=97410264;STRANDS=--:4;IMPRECISE;CIPOS=-183,10;CIEND=-192,10;CIPOS95=-82,2;CIEND95=-88,2;MATEID=318288_2;EVENT=318288;SU=4;PE=4;SR=0;ALG=PROD;AF=5.94e-05;NSAMP=1;MSQ=12.11;AN=16834;AC=1;NS=8438;AC_Hom=0;AC_Het=1;AC_Hemi=0;MAF=5.92557e-05;HWE=1;NFAM=1
X	97410402	250252	N	<DEL>	896.32	PASS	SVTYPE=DEL;POS=97410402;SVLEN=-5217;END=97415619;STRANDS=+-:43;CIPOS=-26,30;CIEND=-30,30;CIPOS95=0,0;CIEND95=0,0;SU=43;PE=28;SR=15;ALG=PROD;AF=0.0001782;NSAMP=3;MSQ=298.65;AN=16834;AC=3;NS=8438;AC_Hom=0;AC_Het=3;AC_Hemi=0;MAF=0.000177767;HWE=1;NFAM=3
X	97412578	318288_2	N	[X:97410264[N	12.21	LOW	SVTYPE=BND;POS=97412578;STRANDS=--:4;IMPRECISE;CIPOS=-192,10;CIEND=-183,10;CIPOS95=-88,2;CIEND95=-82,2;MATEID=318288_1;EVENT=318288;SECONDARY;SU=4;PE=4;SR=0;ALG=PROD;AF=5.94e-05;NSAMP=1;MSQ=12.11;AN=16834;AC=1;NS=8438;AC_Hom=0;AC_Het=1;AC_Hemi=0;MAF=5.92557e-05;HWE=1;NFAM=1
X	97419077	250253	N	<DEL>	204.59	PASS	SVTYPE=DEL;POS=97419077;SVLEN=-129;END=97419206;STRANDS=+-:7;CIPOS=-7,5;CIEND=-5,4;CIPOS95=0,0;CIEND95=0,0;SU=7;PE=0;SR=7;ALG=PROD;AF=5.94e-05;NSAMP=1;MSQ=197.91;AN=16834;AC=1;NS=8438;AC_Hom=0;AC_Het=1;AC_Hemi=0;MAF=5.92557e-05;HWE=1;NFAM=1
X	97424105	250254	N	<DEL>	561.33	PASS	SVTYPE=DEL;POS=97424105;SVLEN=-3772;END=97427877;STRANDS=+-:13;IMPRECISE;CIPOS=-8,402;CIEND=-298,6;CIPOS95=0,98;CIEND95=-82,0;SU=13;PE=13;SR=0;ALG=PROD;AF=0.0001188;NSAMP=1;MSQ=561.31;AN=16834;AC=2;NS=8438;AC_Hom=2;AC_Het=0;AC_Hemi=0;MAF=0.000118511;HWE=5.92593e-05;NFAM=1
X	97424106	318289_1	N	[X:97427878[N	118.59	LOW	SVTYPE=BND;POS=97424106;STRANDS=--:5;CIPOS=-10,10;CIEND=-10,10;CIPOS95=0,0;CIEND95=0,0;MATEID=318289_2;EVENT=318289;SU=5;PE=0;SR=5;ALG=PROD;AF=0.0001188;NSAMP=1;MSQ=118.56;AN=16834;AC=2;NS=8438;AC_Hom=2;AC_Het=0;AC_Hemi=0;MAF=0.000118511;HWE=5.92593e-05;NFAM=1
X	97427878	318289_2	N	[X:97424106[N	118.59	LOW	SVTYPE=BND;POS=97427878;STRANDS=--:5;CIPOS=-10,10;CIEND=-10,10;CIPOS95=0,0;CIEND95=0,0;MATEID=318289_1;EVENT=318289;SECONDARY;SU=5;PE=0;SR=5;ALG=PROD;AF=0.0001188;NSAMP=1;MSQ=118.56;AN=16834;AC=2;NS=8438;AC_Hom=2;AC_Het=0;AC_Hemi=0;MAF=0.000118511;HWE=5.92593e-05;NFAM=1
X	97435057	250255_1	N	N[X:102063391[	212.66	LOW	SVTYPE=BND;POS=97435057;STRANDS=+-:13;CIPOS=-6,10;CIEND=-10,10;CIPOS95=0,0;CIEND95=0,0;MATEID=250255_2;EVENT=250255;SU=13;PE=8;SR=5;ALG=PROD;AF=5.94e-05;NSAMP=1;MSQ=212.59;AN=16834;AC=1;NS=8438;AC_Hom=0;AC_Het=1;AC_Hemi=0;MAF=5.92557e-05;HWE=1;NFAM=1
X	97466249	250256	N	<DEL>	313.84	PASS	SVTYPE=DEL;POS=97466249;SVLEN=-168;END=97466417;STRANDS=+-:7;CIPOS=-5,4;CIEND=-5,4;CIPOS95=0,0;CIEND95=0,0;SU=7;PE=0;SR=7;ALG=PROD;AF=0.0003564;NSAMP=5;MSQ=59.85;AN=16834;AC=6;NS=8438;AC_Hom=2;AC_Het=4;AC_Hemi=0;MAF=0.000355534;HWE=0.000888731;NFAM=5
X	97479553	16688_2	N	N[11:95057782[	720787	LOW	SVTYPE=BND;POS=97479553;STRANDS=-+:157;CIPOS=-6,9;CIEND=-8,6;CIPOS95=0,0;CIEND95=0,0;MATEID=16688_1;EVENT=16688;SECONDARY;SU=157;PE=87;SR=70;ALG=PROD;AF=0.5442;NSAMP=7333;MSQ=97.93;AN=16668;AC=9071;NS=8354;AC_Hom=3488;AC_Het=5607;AC_Hemi=0;MAF=0.45565;HWE=0;NFAM=6418
X	97479577	52569_2	N	N]4:89301543]	28095.6	LOW	SVTYPE=BND;POS=97479577;STRANDS=++:33;IMPRECISE;CIPOS=-35,339;CIEND=-30,428;CIPOS95=-35,50;CIEND95=-30,57;MATEID=52569_1;EVENT=52569;SECONDARY;SU=33;PE=33;SR=0;ALG=PROD;AF=0.06329;NSAMP=1064;MSQ=25.72;AN=16828;AC=1065;NS=8435;AC_Hom=2;AC_Het=1064;AC_Hemi=0;MAF=0.0631891;HWE=1.95253e-14;NFAM=1027
X	97489326	250257_1	N	N[X:97489568[	483.42	LOW	SVTYPE=BND;POS=97489326;STRANDS=+-:4;IMPRECISE;CIPOS=-10,229;CIEND=-175,10;CIPOS95=-3,61;CIEND95=-69,3;MATEID=250257_2;EVENT=250257;SU=4;PE=4;SR=0;ALG=PROD;AF=0.00202;NSAMP=34;MSQ=11.82;AN=16834;AC=34;NS=8438;AC_Hom=0;AC_Het=35;AC_Hemi=0;MAF=0.00207395;HWE=1;NFAM=34
X	97489568	250257_2	N	]X:97489326]N	483.42	LOW	SVTYPE=BND;POS=97489326;STRANDS=+-:4;IMPRECISE;CIPOS=-175,10;CIEND=-10,229;CIPOS95=-69,3;CIEND95=-3,61;MATEID=250257_1;EVENT=250257;SECONDARY;SU=4;PE=4;SR=0;ALG=PROD;AF=0.00202;NSAMP=34;MSQ=11.82;AN=16834;AC=34;NS=8438;AC_Hom=0;AC_Het=35;AC_Hemi=0;MAF=0.00207395;HWE=1;NFAM=34
X	97494293	290803_2	N	N[X:95604772[	127.01	LOW	SVTYPE=BND;POS=95604772;STRANDS=-+:7;IMPRECISE;CIPOS=-10,390;CIEND=-177,10;CIPOS95=-2,83;CIEND95=-77,2;MATEID=290803_1;EVENT=290803;SECONDARY;SU=7;PE=7;SR=0;ALG=PROD;AF=5.94e-05;NSAMP=1;MSQ=62.71;AN=16834;AC=1;NS=8438;AC_Hom=0;AC_Het=1;AC_Hemi=0;MAF=5.92557e-05;HWE=1;NFAM=1
X	97544750	52570_2	N	[4:75199995[N	68.41	LOW	SVTYPE=BND;POS=97544750;STRANDS=--:8;IMPRECISE;CIPOS=-571,30;CIEND=-571,30;CIPOS95=-158,30;CIEND95=-158,30;MATEID=52570_1;EVENT=52570;SECONDARY;SU=8;PE=8;SR=0;ALG=PROD;AF=0.000297;NSAMP=5;MSQ=11.58;AN=16834;AC=5;NS=8438;AC_Hom=0;AC_Het=5;AC_Hemi=0;MAF=0.000296279;HWE=1;NFAM=5
X	97555707	250258	N	<DEL:ME:LINE|L1|L1PA3>	209.77	PASS	SVTYPE=MEI;POS=97555707;SVLEN=-5619;END=97561326;STRANDS=+-:11;IMPRECISE;CIPOS=-6,10;CIEND=-10,9;CIPOS95=-1,1;CIEND95=-1,1;SU=11;PE=8;SR=3;ALG=PROD;AF=5.94e-05;NSAMP=1;MSQ=209.71;AN=16834;AC=1;NS=8438;AC_Hom=0;AC_Het=1;AC_Hemi=0;MAF=5.92557e-05;HWE=1;NFAM=1
X	97556259	318285_2	N	N]X:96769626]	571.2	LOW	SVTYPE=BND;POS=97556259;STRANDS=++:18;IMPRECISE;CIPOS=-50,413;CIEND=-30,471;CIPOS95=-50,50;CIEND95=-30,90;MATEID=318285_1;EVENT=318285;SECONDARY;SU=18;PE=18;SR=0;ALG=PROD;AF=0.0007722;NSAMP=13;MSQ=43.81;AN=16834;AC=13;NS=8438;AC_Hom=0;AC_Het=13;AC_Hemi=0;MAF=0.000770325;HWE=1;NFAM=13
X	97556479	318290	N	<INV>	360825	LOW	SVTYPE=INV;POS=97556479;SVLEN=127688;END=97684167;STRANDS=++:1,--:10220;IMPRECISE;CIPOS=-58,8;CIEND=-61,9;CIPOS95=-1,1;CIEND95=-1,1;SU=10221;PE=10221;SR=0;ALG=PROD;AF=0.1922;NSAMP=3235;MSQ=111.22;AN=16834;AC=3235;NS=8438;AC_Hom=0;AC_Het=3242;AC_Hemi=0;MAF=0.192107;HWE=0;NFAM=2770
X	97557006	318291_1	N	N]X:97683697]	9576.99	LOW	SVTYPE=BND;POS=97557006;STRANDS=++:12;IMPRECISE;CIPOS=-30,377;CIEND=-35,472;CIPOS95=-30,76;CIEND95=-35,77;MATEID=318291_2;EVENT=318291;SU=12;PE=12;SR=0;ALG=PROD;AF=0.02251;NSAMP=379;MSQ=24.11;AN=16834;AC=379;NS=8438;AC_Hom=0;AC_Het=379;AC_Hemi=0;MAF=0.0224579;HWE=0.0230926;NFAM=365
X	97559313	318153_2	N	[X:80216414[N	4122.08	LOW	SVTYPE=BND;POS=97559313;STRANDS=--:40;IMPRECISE;CIPOS=-285,16;CIEND=-213,13;CIPOS95=-56,16;CIEND95=-26,13;MATEID=318153_1;EVENT=318153;SECONDARY;SU=40;PE=40;SR=0;ALG=PROD;AF=0.006772;NSAMP=114;MSQ=35.65;AN=16834;AC=114;NS=8438;AC_Hom=0;AC_Het=114;AC_Hemi=0;MAF=0.00675516;HWE=1;NFAM=112
X	97565861	250259_1	N	N[X:97572982[	143.73	LOW	SVTYPE=BND;POS=97565861;STRANDS=+-:11;CIPOS=-8,10;CIEND=-10,10;CIPOS95=0,0;CIEND95=0,0;MATEID=250259_2;EVENT=250259;SU=11;PE=5;SR=6;ALG=PROD;AF=5.94e-05;NSAMP=1;MSQ=143.71;AN=16834;AC=1;NS=8438;AC_Hom=0;AC_Het=1;AC_Hemi=0;MAF=5.92557e-05;HWE=1;NFAM=1
X	97572982	250259_2	N	]X:97565861]N	143.73	LOW	SVTYPE=BND;POS=97565861;STRANDS=+-:11;CIPOS=-10,10;CIEND=-8,10;CIPOS95=0,0;CIEND95=0,0;MATEID=250259_1;EVENT=250259;SECONDARY;SU=11;PE=5;SR=6;ALG=PROD;AF=5.94e-05;NSAMP=1;MSQ=143.71;AN=16834;AC=1;NS=8438;AC_Hom=0;AC_Het=1;AC_Hemi=0;MAF=5.92557e-05;HWE=1;NFAM=1
X	97573143	250260_1	N	N[X:97573429[	1411.73	LOW	SVTYPE=BND;POS=97573143;STRANDS=+-:55;CIPOS=-29,28;CIEND=-29,28;CIPOS95=0,0;CIEND95=0,0;MATEID=250260_2;EVENT=250260;SU=55;PE=0;SR=55;ALG=PROD;AF=0.003564;NSAMP=60;MSQ=22.07;AN=16834;AC=60;NS=8438;AC_Hom=0;AC_Het=60;AC_Hemi=0;MAF=0.00355534;HWE=1;NFAM=60
X	97573429	250260_2	N	]X:97573143]N	1411.73	LOW	SVTYPE=BND;POS=97573143;STRANDS=+-:55;CIPOS=-29,28;CIEND=-29,28;CIPOS95=0,0;CIEND95=0,0;MATEID=250260_1;EVENT=250260;SECONDARY;SU=55;PE=0;SR=55;ALG=PROD;AF=0.003564;NSAMP=60;MSQ=22.07;AN=16834;AC=60;NS=8438;AC_Hom=0;AC_Het=60;AC_Hemi=0;MAF=0.00355534;HWE=1;NFAM=60
X	97610023	19184_2	N	]12:103015075]N	1177.42	LOW	SVTYPE=BND;POS=97610023;STRANDS=+-:38;IMPRECISE;CIPOS=-28,29;CIEND=-30,30;CIPOS95=-1,1;CIEND95=0,0;MATEID=19184_1;EVENT=19184;SECONDARY;SU=38;PE=32;SR=6;ALG=PROD;AF=0.002139;NSAMP=36;MSQ=29.35;AN=16834;AC=36;NS=8438;AC_Hom=0;AC_Het=36;AC_Hemi=0;MAF=0.00213321;HWE=1;NFAM=36
X	97610086	19183_2	N	N[12:103015101[	544008	LOW	SVTYPE=BND;POS=97610086;STRANDS=-+:781;CIPOS=-3,2;CIEND=-2,2;CIPOS95=0,0;CIEND95=0,0;MATEID=19183_1;EVENT=19183;SECONDARY;SU=781;PE=384;SR=397;ALG=PROD;AF=0.4273;NSAMP=7185;MSQ=75.38;AN=16834;AC=7194;NS=8438;AC_Hom=18;AC_Het=7194;AC_Hemi=0;MAF=0.427352;HWE=0;NFAM=6362
X	97643169	290819	N	<DUP>	485.47	PASS	SVTYPE=DUP;POS=97643169;SVLEN=11599;END=97654768;STRANDS=-+:36;CIPOS=-10,10;CIEND=-3,2;CIPOS95=0,0;CIEND95=0,0;SU=36;PE=27;SR=9;ALG=PROD;AF=0.0001188;NSAMP=1;MSQ=422.67;AN=16834;AC=2;NS=8438;AC_Hom=2;AC_Het=0;AC_Hemi=0;MAF=0.000118511;HWE=5.92593e-05;NFAM=1
X	97644526	250261	N	<DEL>	270.54	PASS	SVTYPE=DEL;POS=97644526;SVLEN=-115;END=97644641;STRANDS=+-:7;CIPOS=-5,4;CIEND=-5,4;CIPOS95=0,0;CIEND95=0,0;SU=7;PE=0;SR=7;ALG=PROD;AF=0.0001188;NSAMP=1;MSQ=265.9;AN=16834;AC=2;NS=8438;AC_Hom=2;AC_Het=0;AC_Hemi=0;MAF=0.000118511;HWE=5.92593e-05;NFAM=1
X	97648268	318292_1	N	N]X:97649813]	8.23	LOW	SVTYPE=BND;POS=97648268;STRANDS=++:4;IMPRECISE;CIPOS=-10,135;CIEND=-10,66;CIPOS95=-2,38;CIEND95=-4,18;MATEID=318292_2;EVENT=318292;SU=4;PE=4;SR=0;ALG=PROD;AF=5.94e-05;NSAMP=1;MSQ=4.64;AN=16834;AC=1;NS=8438;AC_Hom=0;AC_Het=1;AC_Hemi=0;MAF=5.92557e-05;HWE=1;NFAM=1
X	97649813	318292_2	N	N]X:97648268]	8.23	LOW	SVTYPE=BND;POS=97649813;STRANDS=++:4;IMPRECISE;CIPOS=-10,66;CIEND=-10,135;CIPOS95=-4,18;CIEND95=-2,38;MATEID=318292_1;EVENT=318292;SECONDARY;SU=4;PE=4;SR=0;ALG=PROD;AF=5.94e-05;NSAMP=1;MSQ=4.64;AN=16834;AC=1;NS=8438;AC_Hom=0;AC_Het=1;AC_Hemi=0;MAF=5.92557e-05;HWE=1;NFAM=1
X	97668648	250262_1	N	N[X:97668777[	3539.57	LOW	SVTYPE=BND;POS=97668648;STRANDS=+-:14;CIPOS=-29,28;CIEND=-21,36;CIPOS95=0,0;CIEND95=0,0;MATEID=250262_2;EVENT=250262;SU=14;PE=0;SR=14;ALG=PROD;AF=0.0004391;NSAMP=4;MSQ=58.74;AN=15940;AC=7;NS=7990;AC_Hom=6;AC_Het=1;AC_Hemi=0;MAF=0.000438048;HWE=2.57456e-11;NFAM=4
X	97668702	318293	N	<INV>	4360.78	LOW	SVTYPE=INV;POS=97668702;SVLEN=144;END=97668846;STRANDS=++:6,--:13;IMPRECISE;CIPOS=-20,12;CIEND=-34,30;CIPOS95=0,0;CIEND95=-28,28;SU=19;PE=19;SR=0;ALG=PROD;AF=0.009172;NSAMP=152;MSQ=23;AN=16682;AC=153;NS=8362;AC_Hom=2;AC_Het=152;AC_Hemi=0;MAF=0.00920832;HWE=0.508834;NFAM=152
X	97668710	45616_2	N	N]3:677266]	160.34	LOW	SVTYPE=BND;POS=97668710;STRANDS=++:17;CIPOS=-20,27;CIEND=-25,29;CIPOS95=0,0;CIEND95=0,0;MATEID=45616_1;EVENT=45616;SECONDARY;SU=17;PE=12;SR=5;ALG=PROD;AF=0.0001188;NSAMP=2;MSQ=79.31;AN=16834;AC=2;NS=8438;AC_Hom=0;AC_Het=2;AC_Hemi=0;MAF=0.000118511;HWE=1;NFAM=2
X	97668716	52571_2	N	]4:92885188]N	5425.72	LOW	SVTYPE=BND;POS=97668716;STRANDS=+-:9;IMPRECISE;CIPOS=-301,30;CIEND=-30,210;CIPOS95=-126,30;CIEND95=-27,27;MATEID=52571_1;EVENT=52571;SECONDARY;SU=9;PE=9;SR=0;ALG=PROD;AF=0.004067;NSAMP=53;MSQ=27.24;AN=13278;AC=54;NS=6651;AC_Hom=2;AC_Het=52;AC_Hemi=0;MAF=0.00405954;HWE=0.102384;NFAM=53
X	97668766	19185_2	N	N]12:85650975]	3345.7	LOW	SVTYPE=BND;POS=97668766;STRANDS=++:4;IMPRECISE;CIPOS=-6,10;CIEND=-10,10;CIPOS95=-1,1;CIEND95=-1,1;MATEID=19185_1;EVENT=19185;SECONDARY;SU=4;PE=2;SR=2;ALG=PROD;AF=0.001924;NSAMP=31;MSQ=14.65;AN=16110;AC=31;NS=8075;AC_Hom=0;AC_Het=31;AC_Hemi=0;MAF=0.0019195;HWE=1;NFAM=31
X	97668777	250262_2	N	]X:97668648]N	3539.57	LOW	SVTYPE=BND;POS=97668648;STRANDS=+-:14;CIPOS=-21,36;CIEND=-29,28;CIPOS95=0,0;CIEND95=0,0;MATEID=250262_1;EVENT=250262;SECONDARY;SU=14;PE=0;SR=14;ALG=PROD;AF=0.0004391;NSAMP=4;MSQ=58.74;AN=15940;AC=7;NS=7990;AC_Hom=6;AC_Het=1;AC_Hemi=0;MAF=0.000438048;HWE=2.57456e-11;NFAM=4
X	97668798	45617_2	N	[3:628976[N	353.06	LOW	SVTYPE=BND;POS=97668798;STRANDS=--:41;CIPOS=-30,30;CIEND=-30,30;CIPOS95=0,0;CIEND95=0,0;MATEID=45617_1;EVENT=45617;SECONDARY;SU=41;PE=21;SR=20;ALG=PROD;AF=0.0001782;NSAMP=3;MSQ=117.68;AN=16834;AC=3;NS=8438;AC_Hom=0;AC_Het=3;AC_Hemi=0;MAF=0.000177767;HWE=1;NFAM=3
X	97675740	250263	N	<DEL>	588.05	PASS	SVTYPE=DEL;POS=97675740;SVLEN=-102;END=97675842;STRANDS=+-:18;CIPOS=-30,30;CIEND=-30,30;CIPOS95=0,0;CIEND95=0,0;SU=18;PE=0;SR=18;ALG=PROD;AF=0.000297;NSAMP=4;MSQ=145.37;AN=16834;AC=5;NS=8438;AC_Hom=2;AC_Het=3;AC_Hemi=0;MAF=0.000296279;HWE=0.00059254;NFAM=4
X	97683697	318291_2	N	N]X:97557006]	9576.99	LOW	SVTYPE=BND;POS=97683697;STRANDS=++:12;IMPRECISE;CIPOS=-35,472;CIEND=-30,377;CIPOS95=-35,77;CIEND95=-30,76;MATEID=318291_1;EVENT=318291;SECONDARY;SU=12;PE=12;SR=0;ALG=PROD;AF=0.02251;NSAMP=379;MSQ=24.11;AN=16834;AC=379;NS=8438;AC_Hom=0;AC_Het=379;AC_Hemi=0;MAF=0.0224579;HWE=0.0230926;NFAM=365
X	97723513	14187_2	N	[10:82293039[N	86.92	LOW	SVTYPE=BND;POS=97723513;STRANDS=--:4;IMPRECISE;CIPOS=-224,10;CIEND=-466,10;CIPOS95=-97,2;CIEND95=-187,1;MATEID=14187_1;EVENT=14187;SECONDARY;SU=4;PE=4;SR=0;ALG=PROD;AF=5.94e-05;NSAMP=1;MSQ=86.92;AN=16834;AC=1;NS=8438;AC_Hom=0;AC_Het=1;AC_Hemi=0;MAF=5.92557e-05;HWE=1;NFAM=1
X	97731249	290820	N	<DUP>	393.46	PASS	SVTYPE=DUP;POS=97731249;SVLEN=314144;END=98045393;STRANDS=-+:17;CIPOS=-10,10;CIEND=-10,10;CIPOS95=0,0;CIEND95=0,0;SU=17;PE=10;SR=7;ALG=PROD;AF=5.94e-05;NSAMP=1;MSQ=169.52;AN=16834;AC=1;NS=8438;AC_Hom=0;AC_Het=1;AC_Hemi=0;MAF=5.92557e-05;HWE=1;NFAM=1
X	97761039	290821	N	<DUP>	257.1	PASS	SVTYPE=DUP;POS=97761039;SVLEN=4788;END=97765827;STRANDS=-+:17;CIPOS=-8,3;CIEND=-5,7;CIPOS95=0,0;CIEND95=0,0;SU=17;PE=13;SR=4;ALG=PROD;AF=5.94e-05;NSAMP=1;MSQ=176.3;AN=16834;AC=1;NS=8438;AC_Hom=0;AC_Het=1;AC_Hemi=0;MAF=5.92557e-05;HWE=1;NFAM=1
X	97779510	250123_2	N	]X:93959865]N	9199.03	LOW	SVTYPE=BND;POS=93959865;STRANDS=+-:45;IMPRECISE;CIPOS=-326,59;CIEND=-50,514;CIPOS95=-86,59;CIEND95=-50,124;MATEID=250123_1;EVENT=250123;SECONDARY;SU=45;PE=45;SR=0;ALG=SUM;AF=0.01925;NSAMP=324;MSQ=27.63;AN=16834;AC=324;NS=8438;AC_Hom=0;AC_Het=324;AC_Hemi=0;MAF=0.0191989;HWE=0.0781416;NFAM=319
X	97779555	290787_2	N	N[X:93959466[	17367.3	LOW	SVTYPE=BND;POS=93959466;STRANDS=-+:98;IMPRECISE;CIPOS=-10,252;CIEND=-233,22;CIPOS95=-5,5;CIEND95=-27,22;MATEID=290787_1;EVENT=290787;SECONDARY;SU=98;PE=98;SR=0;ALG=PROD;AF=0.05792;NSAMP=967;MSQ=17.19;AN=16834;AC=975;NS=8438;AC_Hom=16;AC_Het=962;AC_Hemi=0;MAF=0.0579521;HWE=5.34814e-06;NFAM=908
X	97789063	37578_2	N	N[20:38246098[	1534.76	LOW	SVTYPE=BND;POS=97789063;STRANDS=-+:5;IMPRECISE;CIPOS=-10,227;CIEND=-519,5;CIPOS95=-2,69;CIEND95=-178,0;MATEID=37578_1;EVENT=37578;SECONDARY;SU=5;PE=5;SR=0;ALG=PROD;AF=0.006475;NSAMP=109;MSQ=12.77;AN=16834;AC=109;NS=8438;AC_Hom=0;AC_Het=110;AC_Hemi=0;MAF=0.00651813;HWE=1;NFAM=109
X	97811558	250264_1	N	N[X:97812870[	26418.1	PASS	SVTYPE=BND;POS=97811558;STRANDS=+-:1061;CIPOS=-1,1;CIEND=-1,0;CIPOS95=0,0;CIEND95=0,0;MATEID=250264_2;EVENT=250264;SU=1061;PE=572;SR=489;ALG=PROD;AF=0.004633;NSAMP=62;MSQ=426.1;AN=16834;AC=78;NS=8438;AC_Hom=32;AC_Het=46;AC_Hemi=0;MAF=0.00462195;HWE=3.32234e-29;NFAM=62
X	97812870	250264_2	N	]X:97811558]N	26418.1	PASS	SVTYPE=BND;POS=97811558;STRANDS=+-:1061;CIPOS=-1,0;CIEND=-1,1;CIPOS95=0,0;CIEND95=0,0;MATEID=250264_1;EVENT=250264;SECONDARY;SU=1061;PE=572;SR=489;ALG=PROD;AF=0.004633;NSAMP=62;MSQ=426.1;AN=16834;AC=78;NS=8438;AC_Hom=32;AC_Het=46;AC_Hemi=0;MAF=0.00462195;HWE=3.32234e-29;NFAM=62
X	97849240	318181_2	N	[X:82983399[N	6278.58	LOW	SVTYPE=BND;POS=97849240;STRANDS=--:215;IMPRECISE;CIPOS=-213,50;CIEND=-159,24;CIPOS95=-24,24;CIEND95=-12,12;MATEID=318181_1;EVENT=318181;SECONDARY;SU=215;PE=215;SR=0;ALG=PROD;AF=0.01081;NSAMP=182;MSQ=33.87;AN=16834;AC=182;NS=8438;AC_Hom=0;AC_Het=182;AC_Hemi=0;MAF=0.0107845;HWE=1;NFAM=181
X	97902008	250265	N	<DEL>	315.7	PASS	SVTYPE=DEL;POS=97902008;SVLEN=-157313;END=98059321;STRANDS=+-:14;IMPRECISE;CIPOS=-6,9;CIEND=-10,4;CIPOS95=0,1;CIEND95=-1,0;SU=14;PE=11;SR=3;ALG=PROD;AF=5.94e-05;NSAMP=1;MSQ=314.73;AN=16834;AC=1;NS=8438;AC_Hom=0;AC_Het=1;AC_Hemi=0;MAF=5.92557e-05;HWE=1;NFAM=1
X	97907795	36964_2	N	N[2:8733844[	37721.4	LOW	SVTYPE=BND;POS=97907795;STRANDS=-+:52;CIPOS=-7,8;CIEND=-9,8;CIPOS95=0,0;CIEND95=0,0;MATEID=36964_1;EVENT=36964;SECONDARY;SU=52;PE=0;SR=52;ALG=PROD;AF=0.07479;NSAMP=1259;MSQ=29.14;AN=16834;AC=1259;NS=8438;AC_Hom=0;AC_Het=1264;AC_Hemi=0;MAF=0.0748993;HWE=9.88035e-23;NFAM=1190
X	97909313	25250_2	N	N[17:625677[	9194.03	LOW	SVTYPE=BND;POS=97909313;STRANDS=-+:36;CIPOS=-26,10;CIEND=-10,10;CIPOS95=0,0;CIEND95=0,0;MATEID=25250_1;EVENT=25250;SECONDARY;SU=36;PE=23;SR=13;ALG=PROD;AF=0.01751;NSAMP=280;MSQ=25.43;AN=16330;AC=286;NS=8185;AC_Hom=12;AC_Het=274;AC_Hemi=0;MAF=0.017471;HWE=0.0384532;NFAM=224
X	97921081	14188_2	N	N[10:10416510[	23.5	LOW	SVTYPE=BND;POS=97921081;STRANDS=-+:5;IMPRECISE;CIPOS=-50,400;CIEND=-439,45;CIPOS95=-50,125;CIEND95=-157,45;MATEID=14188_1;EVENT=14188;SECONDARY;SU=5;PE=5;SR=0;ALG=PROD;AF=0.0001188;NSAMP=2;MSQ=10.76;AN=16834;AC=2;NS=8438;AC_Hom=0;AC_Het=2;AC_Hemi=0;MAF=0.000118511;HWE=1;NFAM=2
X	97921152	14189_2	N	]10:10416610]N	289.93	LOW	SVTYPE=BND;POS=97921152;STRANDS=+-:22;IMPRECISE;CIPOS=-97,50;CIEND=-50,405;CIPOS95=-12,12;CIEND95=-50,103;MATEID=14189_1;EVENT=14189;SECONDARY;SU=22;PE=22;SR=0;ALG=PROD;AF=0.0005346;NSAMP=9;MSQ=31.82;AN=16834;AC=9;NS=8438;AC_Hom=0;AC_Het=9;AC_Hemi=0;MAF=0.000533302;HWE=1;NFAM=9
X	97938638	250266_1	N	N[X:97940668[	5297.65	PASS	SVTYPE=BND;POS=97938638;STRANDS=+-:190;CIPOS=-4,3;CIEND=-5,1;CIPOS95=0,0;CIEND95=0,0;MATEID=250266_2;EVENT=250266;SU=190;PE=114;SR=76;ALG=PROD;AF=0.0009505;NSAMP=12;MSQ=441.46;AN=16834;AC=16;NS=8438;AC_Hom=8;AC_Het=8;AC_Hemi=0;MAF=0.000948092;HWE=1.66542e-11;NFAM=12
X	97940668	250266_2	N	]X:97938638]N	5297.65	PASS	SVTYPE=BND;POS=97938638;STRANDS=+-:190;CIPOS=-5,1;CIEND=-4,3;CIPOS95=0,0;CIEND95=0,0;MATEID=250266_1;EVENT=250266;SECONDARY;SU=190;PE=114;SR=76;ALG=PROD;AF=0.0009505;NSAMP=12;MSQ=441.46;AN=16834;AC=16;NS=8438;AC_Hom=8;AC_Het=8;AC_Hemi=0;MAF=0.000948092;HWE=1.66542e-11;NFAM=12
X	97978521	250267_1	N	N[X:97978572[	302.73	PASS	SVTYPE=BND;POS=97978521;STRANDS=+-:4;CIPOS=-9,8;CIEND=-9,8;CIPOS95=0,0;CIEND95=0,0;MATEID=250267_2;EVENT=250267;SU=4;PE=0;SR=4;ALG=PROD;AF=5.941e-05;NSAMP=1;MSQ=278.6;AN=16832;AC=1;NS=8437;AC_Hom=0;AC_Het=1;AC_Hemi=0;MAF=5.92628e-05;HWE=1;NFAM=1
X	97978572	250267_2	N	]X:97978521]N	302.73	PASS	SVTYPE=BND;POS=97978521;STRANDS=+-:4;CIPOS=-9,8;CIEND=-9,8;CIPOS95=0,0;CIEND95=0,0;MATEID=250267_1;EVENT=250267;SECONDARY;SU=4;PE=0;SR=4;ALG=PROD;AF=5.941e-05;NSAMP=1;MSQ=278.6;AN=16832;AC=1;NS=8437;AC_Hom=0;AC_Het=1;AC_Hemi=0;MAF=5.92628e-05;HWE=1;NFAM=1
X	97983238	250268	N	<DEL>	676.89	PASS	SVTYPE=DEL;POS=97983238;SVLEN=-206;END=97983444;STRANDS=+-:13;CIPOS=-25,24;CIEND=-25,24;CIPOS95=0,0;CIEND95=0,0;SU=13;PE=0;SR=13;ALG=PROD;AF=0.0006534;NSAMP=9;MSQ=71.47;AN=16834;AC=11;NS=8438;AC_Hom=4;AC_Het=7;AC_Hemi=0;MAF=0.000651813;HWE=3.47407e-06;NFAM=9
X	98017290	250269	N	<DEL:ME:SINE|Alu|AluYa5>	265226	PASS	SVTYPE=MEI;POS=98017290;SVLEN=-297;END=98017587;STRANDS=+-:6262;CIPOS=0,0;CIEND=0,0;CIPOS95=0,0;CIEND95=0,0;SU=6262;PE=1060;SR=5202;ALG=PROD;AF=0.0458;NSAMP=596;MSQ=444.53;AN=16834;AC=771;NS=8438;AC_Hom=350;AC_Het=422;AC_Hemi=0;MAF=0.0457454;HWE=0;NFAM=590
X	98038347	36965_2	N	N]2:234734588]	840.54	LOW	SVTYPE=BND;POS=98038347;STRANDS=++:4;IMPRECISE;CIPOS=-9,466;CIEND=-10,368;CIPOS95=0,163;CIEND95=-2,102;MATEID=36965_1;EVENT=36965;SECONDARY;SU=4;PE=4;SR=0;ALG=PROD;AF=0.002911;NSAMP=49;MSQ=14.69;AN=16834;AC=49;NS=8438;AC_Hom=0;AC_Het=49;AC_Hemi=0;MAF=0.00290353;HWE=1;NFAM=48
X	98091325	69052_2	N	N[7:45375425[	17.85	LOW	SVTYPE=BND;POS=98091325;STRANDS=-+:5;CIPOS=-10,10;CIEND=-10,10;CIPOS95=0,0;CIEND95=0,0;MATEID=69052_1;EVENT=69052;SECONDARY;SU=5;PE=0;SR=5;ALG=PROD;AF=5.94e-05;NSAMP=1;MSQ=17.85;AN=16834;AC=1;NS=8438;AC_Hom=0;AC_Het=1;AC_Hemi=0;MAF=5.92557e-05;HWE=1;NFAM=1
X	98104189	250270_1	N	N[X:98104330[	78468.6	LOW	SVTYPE=BND;POS=98104189;STRANDS=+-:8;CIPOS=-29,28;CIEND=-29,28;CIPOS95=0,0;CIEND95=0,0;MATEID=250270_2;EVENT=250270;SU=8;PE=0;SR=8;ALG=PROD;AF=0.2383;NSAMP=1481;MSQ=50.41;AN=9988;AC=2380;NS=5007;AC_Hom=1802;AC_Het=582;AC_Hemi=0;MAF=0.238067;HWE=0;NFAM=1444
X	98104330	250270_2	N	]X:98104189]N	78468.6	LOW	SVTYPE=BND;POS=98104189;STRANDS=+-:8;CIPOS=-29,28;CIEND=-29,28;CIPOS95=0,0;CIEND95=0,0;MATEID=250270_1;EVENT=250270;SECONDARY;SU=8;PE=0;SR=8;ALG=PROD;AF=0.2383;NSAMP=1481;MSQ=50.41;AN=9988;AC=2380;NS=5007;AC_Hom=1802;AC_Het=582;AC_Hemi=0;MAF=0.238067;HWE=0;NFAM=1444
X	98111933	250271	N	<DEL>	640.63	PASS	SVTYPE=DEL;POS=98111933;SVLEN=-4725;END=98116658;STRANDS=+-:22;CIPOS=-25,26;CIEND=-24,24;CIPOS95=0,0;CIEND95=0,0;SU=22;PE=13;SR=9;ALG=PROD;AF=0.0001782;NSAMP=2;MSQ=320.28;AN=16834;AC=3;NS=8438;AC_Hom=2;AC_Het=1;AC_Hemi=0;MAF=0.000177767;HWE=0.000177778;NFAM=2
X	98120730	63738_2	N	[6:85391493[N	213.6	LOW	SVTYPE=BND;POS=98120730;STRANDS=--:41;CIPOS=-6,5;CIEND=-6,5;CIPOS95=0,0;CIEND95=0,0;MATEID=63738_1;EVENT=63738;SECONDARY;SU=41;PE=0;SR=41;ALG=PROD;AF=0.0004752;NSAMP=8;MSQ=25.79;AN=16834;AC=8;NS=8438;AC_Hom=0;AC_Het=8;AC_Hemi=0;MAF=0.000474046;HWE=1;NFAM=8
X	98135702	250272	N	<DEL>	308.65	PASS	SVTYPE=DEL;POS=98135702;SVLEN=-21657;END=98157359;STRANDS=+-:16;CIPOS=-5,4;CIEND=-10,10;CIPOS95=0,0;CIEND95=0,0;SU=16;PE=9;SR=7;ALG=PROD;AF=5.94e-05;NSAMP=1;MSQ=308.59;AN=16834;AC=1;NS=8438;AC_Hom=0;AC_Het=1;AC_Hemi=0;MAF=5.92557e-05;HWE=1;NFAM=1
X	98157685	290822	N	<DUP>	168.65	PASS	SVTYPE=DUP;POS=98157685;SVLEN=25035;END=98182720;STRANDS=-+:12;CIPOS=-10,9;CIEND=-8,10;CIPOS95=0,0;CIEND95=0,0;SU=12;PE=7;SR=5;ALG=PROD;AF=5.94e-05;NSAMP=1;MSQ=95.08;AN=16834;AC=1;NS=8438;AC_Hom=0;AC_Het=1;AC_Hemi=0;MAF=5.92557e-05;HWE=1;NFAM=1
X	98158346	290823_1	N	]X:98159900]N	194.48	LOW	SVTYPE=BND;POS=98158346;STRANDS=-+:15;CIPOS=-5,2;CIEND=-10,10;CIPOS95=0,0;CIEND95=0,0;MATEID=290823_2;EVENT=290823;SU=15;PE=8;SR=7;ALG=PROD;AF=5.94e-05;NSAMP=1;MSQ=136.44;AN=16834;AC=1;NS=8438;AC_Hom=0;AC_Het=1;AC_Hemi=0;MAF=5.92557e-05;HWE=1;NFAM=1
X	98158521	250273_1	N	N[X:98159898[	152.7	LOW	SVTYPE=BND;POS=98158521;STRANDS=+-:12;CIPOS=-4,3;CIEND=-4,3;CIPOS95=0,0;CIEND95=0,0;MATEID=250273_2;EVENT=250273;SU=12;PE=3;SR=9;ALG=PROD;AF=5.94e-05;NSAMP=1;MSQ=152.6;AN=16834;AC=1;NS=8438;AC_Hom=0;AC_Het=1;AC_Hemi=0;MAF=5.92557e-05;HWE=1;NFAM=1
X	98159898	250273_2	N	]X:98158521]N	152.7	LOW	SVTYPE=BND;POS=98158521;STRANDS=+-:12;CIPOS=-4,3;CIEND=-4,3;CIPOS95=0,0;CIEND95=0,0;MATEID=250273_1;EVENT=250273;SECONDARY;SU=12;PE=3;SR=9;ALG=PROD;AF=5.94e-05;NSAMP=1;MSQ=152.6;AN=16834;AC=1;NS=8438;AC_Hom=0;AC_Het=1;AC_Hemi=0;MAF=5.92557e-05;HWE=1;NFAM=1
X	98159900	290823_2	N	N[X:98158346[	194.48	LOW	SVTYPE=BND;POS=98158346;STRANDS=-+:15;CIPOS=-10,10;CIEND=-5,2;CIPOS95=0,0;CIEND95=0,0;MATEID=290823_1;EVENT=290823;SECONDARY;SU=15;PE=8;SR=7;ALG=PROD;AF=5.94e-05;NSAMP=1;MSQ=136.44;AN=16834;AC=1;NS=8438;AC_Hom=0;AC_Het=1;AC_Hemi=0;MAF=5.92557e-05;HWE=1;NFAM=1
X	98173602	250274_1	N	N[X:98173690[	62.82	LOW	SVTYPE=BND;POS=98173602;STRANDS=+-:4;CIPOS=-9,8;CIEND=-9,8;CIPOS95=0,0;CIEND95=0,0;MATEID=250274_2;EVENT=250274;SU=4;PE=0;SR=4;ALG=PROD;AF=5.94e-05;NSAMP=1;MSQ=50.85;AN=16834;AC=1;NS=8438;AC_Hom=0;AC_Het=1;AC_Hemi=0;MAF=5.92557e-05;HWE=1;NFAM=1
X	98173690	250274_2	N	]X:98173602]N	62.82	LOW	SVTYPE=BND;POS=98173602;STRANDS=+-:4;CIPOS=-9,8;CIEND=-9,8;CIPOS95=0,0;CIEND95=0,0;MATEID=250274_1;EVENT=250274;SECONDARY;SU=4;PE=0;SR=4;ALG=PROD;AF=5.94e-05;NSAMP=1;MSQ=50.85;AN=16834;AC=1;NS=8438;AC_Hom=0;AC_Het=1;AC_Hemi=0;MAF=5.92557e-05;HWE=1;NFAM=1
X	98182471	69053_2	N	N[7:35548355[	4.64	LOW	SVTYPE=BND;POS=98182471;STRANDS=-+:4;IMPRECISE;CIPOS=-9,8;CIEND=-10,8;CIPOS95=0,0;CIEND95=-1,0;MATEID=69053_1;EVENT=69053;SECONDARY;SU=4;PE=0;SR=4;ALG=PROD;AF=5.94e-05;NSAMP=1;MSQ=4.64;AN=16834;AC=1;NS=8438;AC_Hom=0;AC_Het=1;AC_Hemi=0;MAF=5.92557e-05;HWE=1;NFAM=1
X	98198544	250275_1	N	N[X:98198624[	1438.59	PASS	SVTYPE=BND;POS=98198544;STRANDS=+-:49;CIPOS=-9,10;CIEND=-23,22;CIPOS95=0,0;CIEND95=0,0;MATEID=250275_2;EVENT=250275;SU=49;PE=0;SR=49;ALG=PROD;AF=0.000297;NSAMP=4;MSQ=357.56;AN=16834;AC=5;NS=8438;AC_Hom=2;AC_Het=3;AC_Hemi=0;MAF=0.000296279;HWE=0.00059254;NFAM=4
X	98198624	250275_2	N	]X:98198544]N	1438.59	PASS	SVTYPE=BND;POS=98198544;STRANDS=+-:49;CIPOS=-23,22;CIEND=-9,10;CIPOS95=0,0;CIEND95=0,0;MATEID=250275_1;EVENT=250275;SECONDARY;SU=49;PE=0;SR=49;ALG=PROD;AF=0.000297;NSAMP=4;MSQ=357.56;AN=16834;AC=5;NS=8438;AC_Hom=2;AC_Het=3;AC_Hemi=0;MAF=0.000296279;HWE=0.00059254;NFAM=4
X	98217486	290161_2	N	N[X:38852395[	192.77	LOW	SVTYPE=BND;POS=38852395;STRANDS=-+:4;IMPRECISE;CIPOS=-9,8;CIEND=-7,8;CIPOS95=0,0;CIEND95=-1,3;MATEID=290161_1;EVENT=290161;SECONDARY;SU=4;PE=0;SR=4;ALG=PROD;AF=0.000297;NSAMP=5;MSQ=10.08;AN=16834;AC=5;NS=8438;AC_Hom=0;AC_Het=5;AC_Hemi=0;MAF=0.000296279;HWE=1;NFAM=5
X	98220152	26463_2	N	[19:17578156[N	64124.4	LOW	SVTYPE=BND;POS=98220152;STRANDS=--:25;IMPRECISE;CIPOS=-10,8;CIEND=-10,30;CIPOS95=-1,1;CIEND95=0,0;MATEID=26463_1;EVENT=26463;SECONDARY;SU=25;PE=14;SR=11;ALG=PROD;AF=0.118;NSAMP=1986;MSQ=31.54;AN=16834;AC=1987;NS=8438;AC_Hom=2;AC_Het=1993;AC_Hemi=0;MAF=0.118215;HWE=0;NFAM=1749
X	98262837	250276	N	<DEL>	21657.5	PASS	SVTYPE=DEL;POS=98262837;SVLEN=-4161;END=98266998;STRANDS=+-:940;CIPOS=-1,1;CIEND=-1,1;CIPOS95=0,0;CIEND95=0,0;SU=940;PE=508;SR=432;ALG=PROD;AF=0.003802;NSAMP=53;MSQ=408.63;AN=16834;AC=64;NS=8438;AC_Hom=22;AC_Het=42;AC_Hemi=0;MAF=0.00379237;HWE=3.35755e-20;NFAM=53
X	98289542	250277_1	N	N[X:98289859[	65.03	LOW	SVTYPE=BND;POS=98289542;STRANDS=+-:4;IMPRECISE;CIPOS=-10,315;CIEND=-210,10;CIPOS95=-2,128;CIEND95=-91,2;MATEID=250277_2;EVENT=250277;SU=4;PE=4;SR=0;ALG=PROD;AF=0.000297;NSAMP=5;MSQ=6.05;AN=16834;AC=5;NS=8438;AC_Hom=0;AC_Het=5;AC_Hemi=0;MAF=0.000296279;HWE=1;NFAM=5
X	98289859	250277_2	N	]X:98289542]N	65.03	LOW	SVTYPE=BND;POS=98289542;STRANDS=+-:4;IMPRECISE;CIPOS=-210,10;CIEND=-10,315;CIPOS95=-91,2;CIEND95=-2,128;MATEID=250277_1;EVENT=250277;SECONDARY;SU=4;PE=4;SR=0;ALG=PROD;AF=0.000297;NSAMP=5;MSQ=6.05;AN=16834;AC=5;NS=8438;AC_Hom=0;AC_Het=5;AC_Hemi=0;MAF=0.000296279;HWE=1;NFAM=5
X	98349555	20732_2	N	[13:19825798[N	197163	LOW	SVTYPE=BND;POS=98349555;STRANDS=--:276;CIPOS=-1,2;CIEND=-2,2;CIPOS95=0,0;CIEND95=0,0;MATEID=20732_1;EVENT=20732;SECONDARY;SU=276;PE=0;SR=276;ALG=PROD;AF=0.2549;NSAMP=4287;MSQ=45.61;AN=16834;AC=4291;NS=8438;AC_Hom=8;AC_Het=4293;AC_Hemi=0;MAF=0.254859;HWE=0;NFAM=3745
X	98358927	45618_2	N	N]3:192546416]	2520.72	LOW	SVTYPE=BND;POS=98358927;STRANDS=++:4;IMPRECISE;CIPOS=-9,8;CIEND=-8,10;CIPOS95=0,0;CIEND95=0,1;MATEID=45618_1;EVENT=45618;SECONDARY;SU=4;PE=0;SR=4;ALG=PROD;AF=0.00903;NSAMP=152;MSQ=15.28;AN=16832;AC=152;NS=8437;AC_Hom=0;AC_Het=153;AC_Hemi=0;MAF=0.0090672;HWE=1;NFAM=150
X	98405343	250278_1	N	N[X:98405428[	3775.24	PASS	SVTYPE=BND;POS=98405343;STRANDS=+-:125;CIPOS=-4,3;CIEND=-4,4;CIPOS95=0,0;CIEND95=0,0;MATEID=250278_2;EVENT=250278;SU=125;PE=0;SR=125;ALG=PROD;AF=0.001426;NSAMP=14;MSQ=268.75;AN=16834;AC=24;NS=8438;AC_Hom=20;AC_Het=4;AC_Hemi=0;MAF=0.00142214;HWE=3.73396e-30;NFAM=13
X	98405428	250278_2	N	]X:98405343]N	3775.24	PASS	SVTYPE=BND;POS=98405343;STRANDS=+-:125;CIPOS=-4,4;CIEND=-4,3;CIPOS95=0,0;CIEND95=0,0;MATEID=250278_1;EVENT=250278;SECONDARY;SU=125;PE=0;SR=125;ALG=PROD;AF=0.001426;NSAMP=14;MSQ=268.75;AN=16834;AC=24;NS=8438;AC_Hom=20;AC_Het=4;AC_Hemi=0;MAF=0.00142214;HWE=3.73396e-30;NFAM=13
X	98413949	250279	N	<DEL>	53.85	PASS	SVTYPE=DEL;POS=98413949;SVLEN=-6185;END=98420134;STRANDS=+-:6;IMPRECISE;CIPOS=-10,400;CIEND=-273,10;CIPOS95=-1,123;CIEND95=-141,1;SU=6;PE=6;SR=0;ALG=PROD;AF=5.94e-05;NSAMP=1;MSQ=53.79;AN=16834;AC=1;NS=8438;AC_Hom=0;AC_Het=1;AC_Hemi=0;MAF=5.92557e-05;HWE=1;NFAM=1
X	98415064	250280_1	N	N[X:102685391[	157.37	LOW	SVTYPE=BND;POS=98415064;STRANDS=+-:5;IMPRECISE;CIPOS=-10,543;CIEND=-221,10;CIPOS95=-1,189;CIEND95=-107,2;MATEID=250280_2;EVENT=250280;SU=5;PE=5;SR=0;ALG=PROD;AF=0.000297;NSAMP=5;MSQ=31.38;AN=16834;AC=5;NS=8438;AC_Hom=0;AC_Het=5;AC_Hemi=0;MAF=0.000296279;HWE=1;NFAM=5
X	98417082	318272_2	N	N]X:95882137]	328.13	LOW	SVTYPE=BND;POS=98417082;STRANDS=++:21;IMPRECISE;CIPOS=-30,319;CIEND=-30,376;CIPOS95=-30,47;CIEND95=-30,68;MATEID=318272_1;EVENT=318272;SECONDARY;SU=21;PE=21;SR=0;ALG=PROD;AF=0.0002376;NSAMP=4;MSQ=81.56;AN=16834;AC=4;NS=8438;AC_Hom=0;AC_Het=4;AC_Hemi=0;MAF=0.000237023;HWE=1;NFAM=1
X	98417341	318271_2	N	[X:95881928[N	89.94	LOW	SVTYPE=BND;POS=98417341;STRANDS=--:6;IMPRECISE;CIPOS=-378,10;CIEND=-294,10;CIPOS95=-144,1;CIEND95=-147,1;MATEID=318271_1;EVENT=318271;SECONDARY;SU=6;PE=6;SR=0;ALG=PROD;AF=5.94e-05;NSAMP=1;MSQ=89.86;AN=16834;AC=1;NS=8438;AC_Hom=0;AC_Het=1;AC_Hemi=0;MAF=5.92557e-05;HWE=1;NFAM=1
X	98424711	22067_2	N	]14:92101079]N	6951.3	LOW	SVTYPE=BND;POS=98424711;STRANDS=+-:17;IMPRECISE;CIPOS=-463,7;CIEND=-10,429;CIPOS95=-118,7;CIEND95=-10,87;MATEID=22067_1;EVENT=22067;SECONDARY;SU=17;PE=17;SR=0;ALG=PROD;AF=0.02346;NSAMP=395;MSQ=16.41;AN=16834;AC=395;NS=8438;AC_Hom=0;AC_Het=398;AC_Hemi=0;MAF=0.0235838;HWE=0.0155175;NFAM=379
X	98439467	250281_1	N	N[X:98439654[	45088	LOW	SVTYPE=BND;POS=98439467;STRANDS=+-:1195;CIPOS=0,0;CIEND=0,0;CIPOS95=0,0;CIEND95=0,0;MATEID=250281_2;EVENT=250281;SU=1195;PE=26;SR=1169;ALG=PROD;AF=0.01307;NSAMP=192;MSQ=234.76;AN=16834;AC=220;NS=8438;AC_Hom=56;AC_Het=164;AC_Hemi=0;MAF=0.0130363;HWE=1.7754e-29;NFAM=191
X	98439654	250281_2	N	]X:98439467]N	45088	LOW	SVTYPE=BND;POS=98439467;STRANDS=+-:1195;CIPOS=0,0;CIEND=0,0;CIPOS95=0,0;CIEND95=0,0;MATEID=250281_1;EVENT=250281;SECONDARY;SU=1195;PE=26;SR=1169;ALG=PROD;AF=0.01307;NSAMP=192;MSQ=234.76;AN=16834;AC=220;NS=8438;AC_Hom=56;AC_Het=164;AC_Hemi=0;MAF=0.0130363;HWE=1.7754e-29;NFAM=191
X	98442307	250282	N	<DEL>	515.64	PASS	SVTYPE=DEL;POS=98442307;SVLEN=-56402;END=98498709;STRANDS=+-:23;CIPOS=-8,10;CIEND=-4,1;CIPOS95=0,0;CIEND95=0,0;SU=23;PE=15;SR=8;ALG=PROD;AF=5.94e-05;NSAMP=1;MSQ=515.55;AN=16834;AC=1;NS=8438;AC_Hom=0;AC_Het=1;AC_Hemi=0;MAF=5.92557e-05;HWE=1;NFAM=1
X	98488864	250283	N	<DEL>	2940.32	PASS	SVTYPE=DEL;POS=98488864;SVLEN=-2757;END=98491621;STRANDS=+-:91;CIPOS=-4,30;CIEND=-30,30;CIPOS95=0,0;CIEND95=0,0;SU=91;PE=64;SR=27;ALG=PROD;AF=0.0005346;NSAMP=6;MSQ=490.04;AN=16834;AC=9;NS=8438;AC_Hom=6;AC_Het=3;AC_Hemi=0;MAF=0.000533302;HWE=2.62262e-10;NFAM=6
X	98489693	26464_2	N	]19:21023913]N	50.04	LOW	SVTYPE=BND;POS=98489693;STRANDS=+-:21;IMPRECISE;CIPOS=-432,34;CIEND=-68,314;CIPOS95=-178,34;CIEND95=-68,77;MATEID=26464_1;EVENT=26464;SECONDARY;SU=21;PE=21;SR=0;ALG=PROD;AF=0.0001782;NSAMP=3;MSQ=15.02;AN=16834;AC=3;NS=8438;AC_Hom=0;AC_Het=3;AC_Hemi=0;MAF=0.000177767;HWE=1;NFAM=3
X	98489809	26465_2	N	N[19:21023969[	105.33	LOW	SVTYPE=BND;POS=98489809;STRANDS=-+:10;IMPRECISE;CIPOS=-30,380;CIEND=-132,30;CIPOS95=-30,119;CIEND95=-31,30;MATEID=26465_1;EVENT=26465;SECONDARY;SU=10;PE=10;SR=0;ALG=PROD;AF=0.0003564;NSAMP=6;MSQ=16.73;AN=16834;AC=6;NS=8438;AC_Hom=0;AC_Het=6;AC_Hemi=0;MAF=0.000355534;HWE=1;NFAM=6
X	98489933	75797_2	N	[9:96813409[N	523.6	LOW	SVTYPE=BND;POS=98489933;STRANDS=--:4;IMPRECISE;CIPOS=-470,10;CIEND=-438,10;CIPOS95=-216,1;CIEND95=-212,1;MATEID=75797_1;EVENT=75797;SECONDARY;SU=4;PE=4;SR=0;ALG=PROD;AF=0.00101;NSAMP=17;MSQ=28.35;AN=16834;AC=17;NS=8438;AC_Hom=0;AC_Het=17;AC_Hemi=0;MAF=0.00100735;HWE=1;NFAM=17
X	98509524	250284	N	<DEL>	2673.27	PASS	SVTYPE=DEL;POS=98509524;SVLEN=-283;END=98509807;STRANDS=+-:34;CIPOS=-28,29;CIEND=-24,22;CIPOS95=0,0;CIEND95=0,0;SU=34;PE=17;SR=17;ALG=PROD;AF=0.0005346;NSAMP=7;MSQ=380.4;AN=16834;AC=9;NS=8438;AC_Hom=4;AC_Het=5;AC_Hemi=0;MAF=0.000533302;HWE=1.32704e-06;NFAM=7
X	98512589	250285	N	<DEL>	248.75	PASS	SVTYPE=DEL;POS=98512589;SVLEN=-92;END=98512681;STRANDS=+-:9;CIPOS=-4,3;CIEND=-4,3;CIPOS95=0,0;CIEND95=0,0;SU=9;PE=0;SR=9;ALG=PROD;AF=5.94e-05;NSAMP=1;MSQ=239.77;AN=16834;AC=1;NS=8438;AC_Hom=0;AC_Het=1;AC_Hemi=0;MAF=5.92557e-05;HWE=1;NFAM=1
X	98518107	69054_2	N	[7:157963866[N	30.24	LOW	SVTYPE=BND;POS=98518107;STRANDS=--:4;IMPRECISE;CIPOS=-459,10;CIEND=-235,10;CIPOS95=-168,1;CIEND95=-105,2;MATEID=69054_1;EVENT=69054;SECONDARY;SU=4;PE=4;SR=0;ALG=PROD;AF=0.0001188;NSAMP=2;MSQ=12.38;AN=16834;AC=2;NS=8438;AC_Hom=0;AC_Het=2;AC_Hemi=0;MAF=0.000118511;HWE=1;NFAM=2
X	98518225	69055_2	N	N]7:157963665]	33.88	LOW	SVTYPE=BND;POS=98518225;STRANDS=++:4;IMPRECISE;CIPOS=-10,410;CIEND=-10,288;CIPOS95=-1,157;CIEND95=-2,100;MATEID=69055_1;EVENT=69055;SECONDARY;SU=4;PE=4;SR=0;ALG=PROD;AF=5.94e-05;NSAMP=1;MSQ=32.75;AN=16834;AC=1;NS=8438;AC_Hom=0;AC_Het=1;AC_Hemi=0;MAF=5.92557e-05;HWE=1;NFAM=1
X	98518269	250286_1	N	N[X:98518715[	4180.84	LOW	SVTYPE=BND;POS=98518269;STRANDS=+-:9;IMPRECISE;CIPOS=-10,10;CIEND=-10,10;CIPOS95=-1,1;CIEND95=-1,0;MATEID=250286_2;EVENT=250286;SU=9;PE=6;SR=3;ALG=PROD;AF=0.01016;NSAMP=147;MSQ=28.12;AN=16834;AC=171;NS=8438;AC_Hom=48;AC_Het=123;AC_Hemi=0;MAF=0.0101327;HWE=2.31814e-29;NFAM=146
X	98518715	250286_2	N	]X:98518269]N	4180.84	LOW	SVTYPE=BND;POS=98518269;STRANDS=+-:9;IMPRECISE;CIPOS=-10,10;CIEND=-10,10;CIPOS95=-1,0;CIEND95=-1,1;MATEID=250286_1;EVENT=250286;SECONDARY;SU=9;PE=6;SR=3;ALG=PROD;AF=0.01016;NSAMP=147;MSQ=28.12;AN=16834;AC=171;NS=8438;AC_Hom=48;AC_Het=123;AC_Hemi=0;MAF=0.0101327;HWE=2.31814e-29;NFAM=146
X	98518728	37888_2	N	N[21:22703899[	2463.09	LOW	SVTYPE=BND;POS=98518728;STRANDS=-+:6;CIPOS=-6,5;CIEND=-6,5;CIPOS95=0,0;CIEND95=0,0;MATEID=37888_1;EVENT=37888;SECONDARY;SU=6;PE=0;SR=6;ALG=PROD;AF=0.007485;NSAMP=110;MSQ=21.19;AN=16834;AC=126;NS=8438;AC_Hom=32;AC_Het=94;AC_Hemi=0;MAF=0.00746622;HWE=2.9199e-21;NFAM=110
X	98541899	318295_1	N	N]X:99071730]	1319.67	LOW	SVTYPE=BND;POS=98541899;STRANDS=++:60;IMPRECISE;CIPOS=-21,270;CIEND=-50,360;CIPOS95=-20,20;CIEND95=-38,38;MATEID=318295_2;EVENT=318295;SU=60;PE=60;SR=0;ALG=PROD;AF=0.002317;NSAMP=39;MSQ=32.81;AN=16834;AC=39;NS=8438;AC_Hom=0;AC_Het=39;AC_Hemi=0;MAF=0.00231097;HWE=1;NFAM=39
X	98541979	318294_1	N	[X:99071514[N	645.11	LOW	SVTYPE=BND;POS=98541979;STRANDS=--:24;IMPRECISE;CIPOS=-329,50;CIEND=-288,50;CIPOS95=-81,50;CIEND95=-78,50;MATEID=318294_2;EVENT=318294;SU=24;PE=24;SR=0;ALG=PROD;AF=0.001247;NSAMP=21;MSQ=29.5;AN=16834;AC=21;NS=8438;AC_Hom=0;AC_Het=21;AC_Hemi=0;MAF=0.00124437;HWE=1;NFAM=21
X	98546506	250287	N	<DEL>	370.6	PASS	SVTYPE=DEL;POS=98546506;SVLEN=-1502;END=98548008;STRANDS=+-:21;IMPRECISE;CIPOS=-30,335;CIEND=-181,30;CIPOS95=-30,66;CIEND95=-41,30;SU=21;PE=21;SR=0;ALG=PROD;AF=0.0003564;NSAMP=6;MSQ=61.76;AN=16834;AC=6;NS=8438;AC_Hom=0;AC_Het=6;AC_Hemi=0;MAF=0.000355534;HWE=1;NFAM=6
X	98551091	250288	N	<DEL>	728.77	PASS	SVTYPE=DEL;POS=98551091;SVLEN=-7361;END=98558452;STRANDS=+-:24;CIPOS=-4,3;CIEND=-4,1;CIPOS95=0,0;CIEND95=0,0;SU=24;PE=16;SR=8;ALG=PROD;AF=0.0001188;NSAMP=1;MSQ=728.56;AN=16834;AC=2;NS=8438;AC_Hom=2;AC_Het=0;AC_Hemi=0;MAF=0.000118511;HWE=5.92593e-05;NFAM=1
X	98564764	24257_2	N	[16:87094456[N	118977	LOW	SVTYPE=BND;POS=98564764;STRANDS=--:528,++:29;IMPRECISE;CIPOS=-54,100;CIEND=-50,65;CIPOS95=-45,45;CIEND95=-8,8;MATEID=24257_1;EVENT=24257;SECONDARY;SU=557;PE=0;SR=557;ALG=SUM;AF=0.1268;NSAMP=2133;MSQ=55.27;AN=16834;AC=2135;NS=8438;AC_Hom=4;AC_Het=2136;AC_Hemi=0;MAF=0.126807;HWE=0;NFAM=1825
X	98572232	250289	N	<DEL>	362.59	PASS	SVTYPE=DEL;POS=98572232;SVLEN=-3598;END=98575830;STRANDS=+-:17;CIPOS=-3,2;CIEND=-4,2;CIPOS95=0,0;CIEND95=0,0;SU=17;PE=7;SR=10;ALG=PROD;AF=5.94e-05;NSAMP=1;MSQ=362.57;AN=16834;AC=1;NS=8438;AC_Hom=0;AC_Het=1;AC_Hemi=0;MAF=5.92557e-05;HWE=1;NFAM=1
X	98581645	250290	N	<DEL>	3449.52	PASS	SVTYPE=DEL;POS=98581645;SVLEN=-2875;END=98584520;STRANDS=+-:136;CIPOS=-27,30;CIEND=-4,2;CIPOS95=0,0;CIEND95=0,0;SU=136;PE=78;SR=58;ALG=PROD;AF=0.000594;NSAMP=8;MSQ=431.17;AN=16834;AC=10;NS=8438;AC_Hom=4;AC_Het=6;AC_Hemi=0;MAF=0.000592557;HWE=2.2113e-06;NFAM=7
X	98588561	22068_2	N	N[14:59099893[	2041.4	LOW	SVTYPE=BND;POS=98588561;STRANDS=-+:4;CIPOS=-9,8;CIEND=-9,8;CIPOS95=0,0;CIEND95=0,0;MATEID=22068_1;EVENT=22068;SECONDARY;SU=4;PE=0;SR=4;ALG=PROD;AF=0.007544;NSAMP=127;MSQ=13.93;AN=16834;AC=127;NS=8438;AC_Hom=0;AC_Het=127;AC_Hemi=0;MAF=0.00752548;HWE=1;NFAM=124
X	98609658	250291	N	<DEL>	679.59	PASS	SVTYPE=DEL;POS=98609658;SVLEN=-1232;END=98610890;STRANDS=+-:14;IMPRECISE;CIPOS=-2,10;CIEND=-9,10;CIPOS95=-10,2;CIEND95=-3,3;SU=14;PE=13;SR=1;ALG=PROD;AF=0.0001188;NSAMP=1;MSQ=679.48;AN=16834;AC=2;NS=8438;AC_Hom=2;AC_Het=0;AC_Hemi=0;MAF=0.000118511;HWE=5.92593e-05;NFAM=1
X	98617524	250292	N	<DEL>	19827.9	PASS	SVTYPE=DEL;POS=98617524;SVLEN=-3067;END=98620591;STRANDS=+-:801;CIPOS=-1,2;CIEND=-2,1;CIPOS95=0,0;CIEND95=0,0;SU=801;PE=444;SR=357;ALG=PROD;AF=0.004158;NSAMP=53;MSQ=374.11;AN=16834;AC=70;NS=8438;AC_Hom=34;AC_Het=36;AC_Hemi=0;MAF=0.0041479;HWE=9.28494e-34;NFAM=53
X	98621707	250293_1	N	N[X:98621774[	367.97	PASS	SVTYPE=BND;POS=98621707;STRANDS=+-:12;CIPOS=-10,10;CIEND=-6,10;CIPOS95=0,0;CIEND95=0,0;MATEID=250293_2;EVENT=250293;SU=12;PE=0;SR=12;ALG=PROD;AF=5.94e-05;NSAMP=1;MSQ=347.67;AN=16834;AC=1;NS=8438;AC_Hom=0;AC_Het=1;AC_Hemi=0;MAF=5.92557e-05;HWE=1;NFAM=1
X	98621774	250293_2	N	]X:98621707]N	367.97	PASS	SVTYPE=BND;POS=98621707;STRANDS=+-:12;CIPOS=-6,10;CIEND=-10,10;CIPOS95=0,0;CIEND95=0,0;MATEID=250293_1;EVENT=250293;SECONDARY;SU=12;PE=0;SR=12;ALG=PROD;AF=5.94e-05;NSAMP=1;MSQ=347.67;AN=16834;AC=1;NS=8438;AC_Hom=0;AC_Het=1;AC_Hemi=0;MAF=5.92557e-05;HWE=1;NFAM=1
X	98626807	318297_1	N	[X:98631768[N	7916.96	PASS	SVTYPE=BND;POS=98626807;STRANDS=--:126;CIPOS=-10,5;CIEND=-10,6;CIPOS95=0,0;CIEND95=0,0;MATEID=318297_2;EVENT=318297;SU=126;PE=91;SR=35;ALG=PROD;AF=0.001663;NSAMP=26;MSQ=304.49;AN=16834;AC=28;NS=8438;AC_Hom=4;AC_Het=24;AC_Hemi=0;MAF=0.00165916;HWE=0.000213389;NFAM=26
X	98626884	318296_1	N	N]X:98627581]	5020.59	LOW	SVTYPE=BND;POS=98626884;STRANDS=++:183;IMPRECISE;CIPOS=-8,20;CIEND=-5,33;CIPOS95=0,0;CIEND95=-1,1;MATEID=318296_2;EVENT=318296;SU=183;PE=183;SR=0;ALG=PROD;AF=0.001723;NSAMP=27;MSQ=185.94;AN=16834;AC=29;NS=8438;AC_Hom=4;AC_Het=25;AC_Hemi=0;MAF=0.00171842;HWE=0.000247296;NFAM=27
X	98627003	250294_1	N	N[X:98627463[	7231.52	PASS	SVTYPE=BND;POS=98627003;STRANDS=+-:21;CIPOS=-30,29;CIEND=-30,28;CIPOS95=0,0;CIEND95=0,0;MATEID=250294_2;EVENT=250294;SU=21;PE=13;SR=8;ALG=PROD;AF=0.002257;NSAMP=28;MSQ=258.27;AN=16834;AC=38;NS=8438;AC_Hom=20;AC_Het=18;AC_Hemi=0;MAF=0.00225172;HWE=1.1706e-23;NFAM=28
X	98627463	250294_2	N	]X:98627003]N	7231.52	PASS	SVTYPE=BND;POS=98627003;STRANDS=+-:21;CIPOS=-30,28;CIEND=-30,29;CIPOS95=0,0;CIEND95=0,0;MATEID=250294_1;EVENT=250294;SECONDARY;SU=21;PE=13;SR=8;ALG=PROD;AF=0.002257;NSAMP=28;MSQ=258.27;AN=16834;AC=38;NS=8438;AC_Hom=20;AC_Het=18;AC_Hemi=0;MAF=0.00225172;HWE=1.1706e-23;NFAM=28
X	98627464	318298_1	N	[X:98631768[N	2319.23	LOW	SVTYPE=BND;POS=98627464;STRANDS=--:30;IMPRECISE;CIPOS=-380,10;CIEND=-424,8;CIPOS95=-84,10;CIEND95=-79,8;MATEID=318298_2;EVENT=318298;SU=30;PE=30;SR=0;ALG=PROD;AF=0.001842;NSAMP=21;MSQ=110.3;AN=16834;AC=31;NS=8438;AC_Hom=20;AC_Het=11;AC_Hemi=0;MAF=0.00183693;HWE=2.96752e-26;NFAM=21
X	98627581	318296_2	N	N]X:98626884]	5020.59	LOW	SVTYPE=BND;POS=98627581;STRANDS=++:183;IMPRECISE;CIPOS=-5,33;CIEND=-8,20;CIPOS95=-1,1;CIEND95=0,0;MATEID=318296_1;EVENT=318296;SECONDARY;SU=183;PE=183;SR=0;ALG=PROD;AF=0.001723;NSAMP=27;MSQ=185.94;AN=16834;AC=29;NS=8438;AC_Hom=4;AC_Het=25;AC_Hemi=0;MAF=0.00171842;HWE=0.000247296;NFAM=27
X	98631768	318297_2	N	[X:98626807[N	7916.96	PASS	SVTYPE=BND;POS=98631768;STRANDS=--:126;CIPOS=-10,6;CIEND=-10,5;CIPOS95=0,0;CIEND95=0,0;MATEID=318297_1;EVENT=318297;SECONDARY;SU=126;PE=91;SR=35;ALG=PROD;AF=0.001663;NSAMP=26;MSQ=304.49;AN=16834;AC=28;NS=8438;AC_Hom=4;AC_Het=24;AC_Hemi=0;MAF=0.00165916;HWE=0.000213389;NFAM=26
X	98631768	318298_2	N	[X:98627464[N	2319.23	LOW	SVTYPE=BND;POS=98631768;STRANDS=--:30;IMPRECISE;CIPOS=-424,8;CIEND=-380,10;CIPOS95=-79,8;CIEND95=-84,10;MATEID=318298_1;EVENT=318298;SECONDARY;SU=30;PE=30;SR=0;ALG=PROD;AF=0.001842;NSAMP=21;MSQ=110.3;AN=16834;AC=31;NS=8438;AC_Hom=20;AC_Het=11;AC_Hemi=0;MAF=0.00183693;HWE=2.96752e-26;NFAM=21
X	98634870	52572_2	N	N[4:169546654[	44415.9	LOW	SVTYPE=BND;POS=98634870;STRANDS=-+:4;CIPOS=-9,8;CIEND=-9,8;CIPOS95=0,0;CIEND95=0,0;MATEID=52572_1;EVENT=52572;SECONDARY;SU=4;PE=0;SR=4;ALG=PROD;AF=0.08637;NSAMP=1413;MSQ=30.8;AN=16834;AC=1454;NS=8438;AC_Hom=82;AC_Het=1375;AC_Hemi=0;MAF=0.0863356;HWE=0.00185233;NFAM=1329
X	98639337	36966_2	N	]2:122053453]N	6303.6	LOW	SVTYPE=BND;POS=98639337;STRANDS=+-:1086;CIPOS=0,0;CIEND=0,0;CIPOS95=0,0;CIEND95=0,0;MATEID=36966_1;EVENT=36966;SECONDARY;SU=1086;PE=20;SR=1066;ALG=PROD;AF=0.01366;NSAMP=230;MSQ=26.28;AN=16834;AC=230;NS=8438;AC_Hom=0;AC_Het=230;AC_Hemi=0;MAF=0.0136288;HWE=0.410479;NFAM=218
X	98639337	37579_2	N	[20:23919645[N	4820.35	LOW	SVTYPE=BND;POS=98639337;STRANDS=--:4;IMPRECISE;CIPOS=-432,7;CIEND=-265,10;CIPOS95=-161,0;CIEND95=-149,1;MATEID=37579_1;EVENT=37579;SECONDARY;SU=4;PE=4;SR=0;ALG=PROD;AF=0.01188;NSAMP=200;MSQ=23.2;AN=16834;AC=200;NS=8438;AC_Hom=0;AC_Het=200;AC_Hemi=0;MAF=0.0118511;HWE=0.63382;NFAM=200
X	98648773	250295	N	<DEL>	590.91	PASS	SVTYPE=DEL;POS=98648773;SVLEN=-219981;END=98868754;STRANDS=+-:20;CIPOS=-3,2;CIEND=-10,10;CIPOS95=0,0;CIEND95=0,0;SU=20;PE=9;SR=11;ALG=PROD;AF=0.0001188;NSAMP=1;MSQ=590.85;AN=16834;AC=2;NS=8438;AC_Hom=2;AC_Het=0;AC_Hemi=0;MAF=0.000118511;HWE=5.92593e-05;NFAM=1
X	98663340	290824	N	<DUP>	176.96	PASS	SVTYPE=DUP;POS=98663340;SVLEN=67432;END=98730772;STRANDS=-+:21;CIPOS=-24,23;CIEND=-26,24;CIPOS95=0,0;CIEND95=0,0;SU=21;PE=5;SR=16;ALG=PROD;AF=0.0001188;NSAMP=2;MSQ=57.45;AN=16832;AC=2;NS=8437;AC_Hom=0;AC_Het=2;AC_Hemi=0;MAF=0.000118526;HWE=1;NFAM=2
X	98663401	250296_1	N	N[X:98671784[	6.72	LOW	SVTYPE=BND;POS=98663401;STRANDS=+-:8;CIPOS=-9,10;CIEND=-5,5;CIPOS95=0,0;CIEND95=0,0;MATEID=250296_2;EVENT=250296;SU=8;PE=1;SR=7;ALG=PROD;AF=5.941e-05;NSAMP=1;MSQ=6.58;AN=16832;AC=1;NS=8437;AC_Hom=0;AC_Het=1;AC_Hemi=0;MAF=5.92628e-05;HWE=1;NFAM=1
X	98671784	250296_2	N	]X:98663401]N	6.72	LOW	SVTYPE=BND;POS=98663401;STRANDS=+-:8;CIPOS=-5,5;CIEND=-9,10;CIPOS95=0,0;CIEND95=0,0;MATEID=250296_1;EVENT=250296;SECONDARY;SU=8;PE=1;SR=7;ALG=PROD;AF=5.941e-05;NSAMP=1;MSQ=6.58;AN=16832;AC=1;NS=8437;AC_Hom=0;AC_Het=1;AC_Hemi=0;MAF=5.92628e-05;HWE=1;NFAM=1
X	98671784	290825	N	<DUP>	249.5	PASS	SVTYPE=DUP;POS=98671784;SVLEN=58988;END=98730772;STRANDS=-+:10;IMPRECISE;CIPOS=-329,6;CIEND=-7,326;CIPOS95=-98,0;CIEND95=-1,99;SU=10;PE=10;SR=0;ALG=PROD;AF=0.0001188;NSAMP=2;MSQ=94.14;AN=16832;AC=2;NS=8437;AC_Hom=0;AC_Het=2;AC_Hemi=0;MAF=0.000118526;HWE=1;NFAM=2
X	98699858	290826	N	<DUP>	351.67	PASS	SVTYPE=DUP;POS=98699858;SVLEN=144;END=98700002;STRANDS=-+:12;CIPOS=-10,10;CIEND=-10,10;CIPOS95=0,0;CIEND95=0,0;SU=12;PE=0;SR=12;ALG=PROD;AF=5.941e-05;NSAMP=1;MSQ=128.63;AN=16832;AC=1;NS=8437;AC_Hom=0;AC_Het=1;AC_Hemi=0;MAF=5.92628e-05;HWE=1;NFAM=1
X	98700993	250297	N	<DEL>	272.76	PASS	SVTYPE=DEL;POS=98700993;SVLEN=-5321;END=98706314;STRANDS=+-:10;IMPRECISE;CIPOS=-6,10;CIEND=-10,6;CIPOS95=-1,1;CIEND95=-1,0;SU=10;PE=8;SR=2;ALG=PROD;AF=5.941e-05;NSAMP=1;MSQ=272.71;AN=16832;AC=1;NS=8437;AC_Hom=0;AC_Het=1;AC_Hemi=0;MAF=5.92628e-05;HWE=1;NFAM=1
X	98725929	250298_1	N	N[X:98726006[	326.3	PASS	SVTYPE=BND;POS=98725929;STRANDS=+-:11;CIPOS=-3,2;CIEND=-3,2;CIPOS95=0,0;CIEND95=0,0;MATEID=250298_2;EVENT=250298;SU=11;PE=0;SR=11;ALG=PROD;AF=5.941e-05;NSAMP=1;MSQ=311.72;AN=16832;AC=1;NS=8437;AC_Hom=0;AC_Het=1;AC_Hemi=0;MAF=5.92628e-05;HWE=1;NFAM=1
X	98726006	250298_2	N	]X:98725929]N	326.3	PASS	SVTYPE=BND;POS=98725929;STRANDS=+-:11;CIPOS=-3,2;CIEND=-3,2;CIPOS95=0,0;CIEND95=0,0;MATEID=250298_1;EVENT=250298;SECONDARY;SU=11;PE=0;SR=11;ALG=PROD;AF=5.941e-05;NSAMP=1;MSQ=311.72;AN=16832;AC=1;NS=8437;AC_Hom=0;AC_Het=1;AC_Hemi=0;MAF=5.92628e-05;HWE=1;NFAM=1
X	98733704	75798_2	N	N[9:97075602[	2743.53	LOW	SVTYPE=BND;POS=98733704;STRANDS=-+:12;IMPRECISE;CIPOS=-30,405;CIEND=-161,30;CIPOS95=-30,126;CIEND95=-44,30;MATEID=75798_1;EVENT=75798;SECONDARY;SU=12;PE=12;SR=0;ALG=PROD;AF=0.003374;NSAMP=49;MSQ=25.99;AN=15708;AC=53;NS=7873;AC_Hom=8;AC_Het=45;AC_Hemi=0;MAF=0.00336593;HWE=1.44098e-06;NFAM=49
X	98744961	250299_1	N	N[X:98745039[	330.45	LOW	SVTYPE=BND;POS=98744961;STRANDS=+-:13;CIPOS=-25,24;CIEND=-25,24;CIPOS95=0,0;CIEND95=0,0;MATEID=250299_2;EVENT=250299;SU=13;PE=0;SR=13;ALG=PROD;AF=0.0001188;NSAMP=2;MSQ=158.81;AN=16832;AC=2;NS=8437;AC_Hom=0;AC_Het=2;AC_Hemi=0;MAF=0.000118526;HWE=1;NFAM=2
X	98745039	250299_2	N	]X:98744961]N	330.45	LOW	SVTYPE=BND;POS=98744961;STRANDS=+-:13;CIPOS=-25,24;CIEND=-25,24;CIPOS95=0,0;CIEND95=0,0;MATEID=250299_1;EVENT=250299;SECONDARY;SU=13;PE=0;SR=13;ALG=PROD;AF=0.0001188;NSAMP=2;MSQ=158.81;AN=16832;AC=2;NS=8437;AC_Hom=0;AC_Het=2;AC_Hemi=0;MAF=0.000118526;HWE=1;NFAM=2
X	98751526	250300_1	N	N[X:98751852[	407.01	LOW	SVTYPE=BND;POS=98751526;STRANDS=+-:10;CIPOS=-5,3;CIEND=-10,10;CIPOS95=0,0;CIEND95=0,0;MATEID=250300_2;EVENT=250300;SU=10;PE=2;SR=8;ALG=PROD;AF=0.0001188;NSAMP=2;MSQ=201.66;AN=16832;AC=2;NS=8437;AC_Hom=0;AC_Het=2;AC_Hemi=0;MAF=0.000118526;HWE=1;NFAM=2
X	98751852	250300_2	N	]X:98751526]N	407.01	LOW	SVTYPE=BND;POS=98751526;STRANDS=+-:10;CIPOS=-10,10;CIEND=-5,3;CIPOS95=0,0;CIEND95=0,0;MATEID=250300_1;EVENT=250300;SECONDARY;SU=10;PE=2;SR=8;ALG=PROD;AF=0.0001188;NSAMP=2;MSQ=201.66;AN=16832;AC=2;NS=8437;AC_Hom=0;AC_Het=2;AC_Hemi=0;MAF=0.000118526;HWE=1;NFAM=2
X	98764209	45620_2	N	]3:124470791]N	95.74	LOW	SVTYPE=BND;POS=98764209;STRANDS=+-:11;IMPRECISE;CIPOS=-50,50;CIEND=-50,50;CIPOS95=-1,1;CIEND95=-1,1;MATEID=45620_1;EVENT=45620;SECONDARY;SU=11;PE=8;SR=3;ALG=PROD;AF=5.94e-05;NSAMP=1;MSQ=95.74;AN=16834;AC=1;NS=8438;AC_Hom=0;AC_Het=1;AC_Hemi=0;MAF=5.92557e-05;HWE=1;NFAM=1
X	98764241	45619_2	N	N[3:124467115[	278.28	PASS	SVTYPE=BND;POS=98764241;STRANDS=-+:19;IMPRECISE;CIPOS=-50,214;CIEND=-234,43;CIPOS95=-44,44;CIEND95=-53,43;MATEID=45619_1;EVENT=45619;SECONDARY;SU=19;PE=19;SR=0;ALG=PROD;AF=5.94e-05;NSAMP=1;MSQ=278.28;AN=16834;AC=1;NS=8438;AC_Hom=0;AC_Het=1;AC_Hemi=0;MAF=5.92557e-05;HWE=1;NFAM=1
X	98764516	250301	N	<DEL>	291.09	PASS	SVTYPE=DEL;POS=98764516;SVLEN=-191;END=98764707;STRANDS=+-:8;CIPOS=-6,4;CIEND=-4,3;CIPOS95=0,0;CIEND95=0,0;SU=8;PE=1;SR=7;ALG=PROD;AF=0.0002376;NSAMP=3;MSQ=90.78;AN=16832;AC=4;NS=8437;AC_Hom=2;AC_Het=2;AC_Hemi=0;MAF=0.000237051;HWE=0.000355587;NFAM=3
X	98785814	250302_1	N	N[X:98787895[	13808.6	PASS	SVTYPE=BND;POS=98785814;STRANDS=+-:557;CIPOS=-3,3;CIEND=-3,0;CIPOS95=0,0;CIEND95=0,0;MATEID=250302_2;EVENT=250302;SU=557;PE=326;SR=231;ALG=PROD;AF=0.001901;NSAMP=27;MSQ=511.42;AN=16832;AC=32;NS=8437;AC_Hom=10;AC_Het=22;AC_Hemi=0;MAF=0.00189641;HWE=4.4123e-11;NFAM=27
X	98787895	250302_2	N	]X:98785814]N	13808.6	PASS	SVTYPE=BND;POS=98785814;STRANDS=+-:557;CIPOS=-3,0;CIEND=-3,3;CIPOS95=0,0;CIEND95=0,0;MATEID=250302_1;EVENT=250302;SECONDARY;SU=557;PE=326;SR=231;ALG=PROD;AF=0.001901;NSAMP=27;MSQ=511.42;AN=16832;AC=32;NS=8437;AC_Hom=10;AC_Het=22;AC_Hemi=0;MAF=0.00189641;HWE=4.4123e-11;NFAM=27
X	98808731	318299_1	N	[X:98999712[N	527.33	PASS	SVTYPE=BND;POS=98808731;STRANDS=--:31;CIPOS=-2,0;CIEND=-10,10;CIPOS95=0,0;CIEND95=0,0;MATEID=318299_2;EVENT=318299;SU=31;PE=16;SR=15;ALG=PROD;AF=5.94e-05;NSAMP=1;MSQ=527.13;AN=16834;AC=1;NS=8438;AC_Hom=0;AC_Het=1;AC_Hemi=0;MAF=5.92557e-05;HWE=1;NFAM=1
X	98837606	318302_1	N	N]X:98848323]	923.49	LOW	SVTYPE=BND;POS=98837606;STRANDS=++:5;IMPRECISE;CIPOS=-30,478;CIEND=-30,467;CIPOS95=-30,155;CIEND95=-30,130;MATEID=318302_2;EVENT=318302;SU=5;PE=5;SR=0;ALG=PROD;AF=0.002258;NSAMP=38;MSQ=22.66;AN=16830;AC=38;NS=8436;AC_Hom=0;AC_Het=38;AC_Hemi=0;MAF=0.00225225;HWE=1;NFAM=38
X	98838184	318301	N	<INV>	573.73	LOW	SVTYPE=INV;POS=98838184;SVLEN=9570;END=98847754;STRANDS=++:48,--:12;IMPRECISE;CIPOS=-52,23;CIEND=-50,53;CIPOS95=-7,7;CIEND95=-4,4;SU=60;PE=60;SR=0;ALG=PROD;AF=0.001307;NSAMP=22;MSQ=25.28;AN=16832;AC=22;NS=8437;AC_Hom=0;AC_Het=22;AC_Hemi=0;MAF=0.00130378;HWE=1;NFAM=22
X	98838753	318300_1	N	[X:98847068[N	416.92	LOW	SVTYPE=BND;POS=98838753;STRANDS=--:35;IMPRECISE;CIPOS=-230,47;CIEND=-176,47;CIPOS95=-47,47;CIEND95=-32,32;MATEID=318300_2;EVENT=318300;SU=35;PE=35;SR=0;ALG=PROD;AF=0.0004753;NSAMP=8;MSQ=52.05;AN=16832;AC=8;NS=8437;AC_Hom=0;AC_Het=8;AC_Hemi=0;MAF=0.000474102;HWE=1;NFAM=8
X	98842237	250303	N	<DEL>	404.84	PASS	SVTYPE=DEL;POS=98842237;SVLEN=-106185;END=98948422;STRANDS=+-:17;CIPOS=-8,10;CIEND=0,10;CIPOS95=0,0;CIEND95=0,0;SU=17;PE=7;SR=10;ALG=PROD;AF=5.94e-05;NSAMP=1;MSQ=404.65;AN=16834;AC=1;NS=8438;AC_Hom=0;AC_Het=1;AC_Hemi=0;MAF=5.92557e-05;HWE=1;NFAM=1
X	98847068	318300_2	N	[X:98838753[N	416.92	LOW	SVTYPE=BND;POS=98847068;STRANDS=--:35;IMPRECISE;CIPOS=-176,47;CIEND=-230,47;CIPOS95=-32,32;CIEND95=-47,47;MATEID=318300_1;EVENT=318300;SECONDARY;SU=35;PE=35;SR=0;ALG=PROD;AF=0.0004753;NSAMP=8;MSQ=52.05;AN=16832;AC=8;NS=8437;AC_Hom=0;AC_Het=8;AC_Hemi=0;MAF=0.000474102;HWE=1;NFAM=8
X	98847570	290828	N	<DUP>	124.18	PASS	SVTYPE=DUP;POS=98847570;SVLEN=68487;END=98916057;STRANDS=-+:4;IMPRECISE;CIPOS=-260,10;CIEND=-10,481;CIPOS95=-111,2;CIEND95=0,135;SU=4;PE=4;SR=0;ALG=PROD;AF=0.0001188;NSAMP=2;MSQ=22.6;AN=16834;AC=2;NS=8438;AC_Hom=0;AC_Het=2;AC_Hemi=0;MAF=0.000118511;HWE=1;NFAM=2
X	98848323	318302_2	N	N]X:98837606]	923.49	LOW	SVTYPE=BND;POS=98848323;STRANDS=++:5;IMPRECISE;CIPOS=-30,467;CIEND=-30,478;CIPOS95=-30,130;CIEND95=-30,155;MATEID=318302_1;EVENT=318302;SECONDARY;SU=5;PE=5;SR=0;ALG=PROD;AF=0.002258;NSAMP=38;MSQ=22.66;AN=16830;AC=38;NS=8436;AC_Hom=0;AC_Het=38;AC_Hemi=0;MAF=0.00225225;HWE=1;NFAM=38
X	98870525	318303_1	N	N]X:98870745]	201.4	LOW	SVTYPE=BND;POS=98870525;STRANDS=++:10;IMPRECISE;CIPOS=-8,9;CIEND=-7,10;CIPOS95=-1,1;CIEND95=0,0;MATEID=318303_2;EVENT=318303;SU=10;PE=6;SR=4;ALG=PROD;AF=5.94e-05;NSAMP=1;MSQ=201.04;AN=16834;AC=1;NS=8438;AC_Hom=0;AC_Het=1;AC_Hemi=0;MAF=5.92557e-05;HWE=1;NFAM=1
X	98870595	318304_1	N	[X:98875405[N	180.18	LOW	SVTYPE=BND;POS=98870595;STRANDS=--:10;CIPOS=-10,10;CIEND=-10,10;CIPOS95=0,0;CIEND95=0,0;MATEID=318304_2;EVENT=318304;SU=10;PE=3;SR=7;ALG=PROD;AF=5.94e-05;NSAMP=1;MSQ=179.85;AN=16834;AC=1;NS=8438;AC_Hom=0;AC_Het=1;AC_Hemi=0;MAF=5.92557e-05;HWE=1;NFAM=1
X	98870745	318303_2	N	N]X:98870525]	201.4	LOW	SVTYPE=BND;POS=98870745;STRANDS=++:10;IMPRECISE;CIPOS=-7,10;CIEND=-8,9;CIPOS95=0,0;CIEND95=-1,1;MATEID=318303_1;EVENT=318303;SECONDARY;SU=10;PE=6;SR=4;ALG=PROD;AF=5.94e-05;NSAMP=1;MSQ=201.04;AN=16834;AC=1;NS=8438;AC_Hom=0;AC_Het=1;AC_Hemi=0;MAF=5.92557e-05;HWE=1;NFAM=1
X	98874962	318305_1	N	[X:98875087[N	13.65	LOW	SVTYPE=BND;POS=98874962;STRANDS=--:5;CIPOS=-9,6;CIEND=-10,10;CIPOS95=0,0;CIEND95=0,0;MATEID=318305_2;EVENT=318305;SU=5;PE=1;SR=4;ALG=PROD;AF=5.94e-05;NSAMP=1;MSQ=9.36;AN=16834;AC=1;NS=8438;AC_Hom=0;AC_Het=1;AC_Hemi=0;MAF=5.92557e-05;HWE=1;NFAM=1
X	98874972	318306_1	N	N]X:99095222]	506.8	PASS	SVTYPE=BND;POS=98874972;STRANDS=++:31;CIPOS=-9,10;CIEND=-2,1;CIPOS95=0,0;CIEND95=0,0;MATEID=318306_2;EVENT=318306;SU=31;PE=17;SR=14;ALG=PROD;AF=5.94e-05;NSAMP=1;MSQ=506.15;AN=16834;AC=1;NS=8438;AC_Hom=0;AC_Het=1;AC_Hemi=0;MAF=5.92557e-05;HWE=1;NFAM=1
X	98875087	318305_2	N	[X:98874962[N	13.65	LOW	SVTYPE=BND;POS=98875087;STRANDS=--:5;CIPOS=-10,10;CIEND=-9,6;CIPOS95=0,0;CIEND95=0,0;MATEID=318305_1;EVENT=318305;SECONDARY;SU=5;PE=1;SR=4;ALG=PROD;AF=5.94e-05;NSAMP=1;MSQ=9.36;AN=16834;AC=1;NS=8438;AC_Hom=0;AC_Het=1;AC_Hemi=0;MAF=5.92557e-05;HWE=1;NFAM=1
X	98875405	318304_2	N	[X:98870595[N	180.18	LOW	SVTYPE=BND;POS=98875405;STRANDS=--:10;CIPOS=-10,10;CIEND=-10,10;CIPOS95=0,0;CIEND95=0,0;MATEID=318304_1;EVENT=318304;SECONDARY;SU=10;PE=3;SR=7;ALG=PROD;AF=5.94e-05;NSAMP=1;MSQ=179.85;AN=16834;AC=1;NS=8438;AC_Hom=0;AC_Het=1;AC_Hemi=0;MAF=5.92557e-05;HWE=1;NFAM=1
X	98897583	250304_1	N	N[X:98897648[	247.21	LOW	SVTYPE=BND;POS=98897583;STRANDS=+-:7;IMPRECISE;CIPOS=-5,4;CIEND=-8,10;CIPOS95=0,0;CIEND95=0,1;MATEID=250304_2;EVENT=250304;SU=7;PE=0;SR=7;ALG=PROD;AF=5.94e-05;NSAMP=1;MSQ=221.8;AN=16834;AC=1;NS=8438;AC_Hom=0;AC_Het=1;AC_Hemi=0;MAF=5.92557e-05;HWE=1;NFAM=1
X	98897648	250304_2	N	]X:98897583]N	247.21	LOW	SVTYPE=BND;POS=98897583;STRANDS=+-:7;IMPRECISE;CIPOS=-8,10;CIEND=-5,4;CIPOS95=0,1;CIEND95=0,0;MATEID=250304_1;EVENT=250304;SECONDARY;SU=7;PE=0;SR=7;ALG=PROD;AF=5.94e-05;NSAMP=1;MSQ=221.8;AN=16834;AC=1;NS=8438;AC_Hom=0;AC_Het=1;AC_Hemi=0;MAF=5.92557e-05;HWE=1;NFAM=1
X	98904782	250305	N	<DEL>	3362.06	PASS	SVTYPE=DEL;POS=98904782;SVLEN=-7246;END=98912028;STRANDS=+-:132;CIPOS=-3,3;CIEND=-5,2;CIPOS95=0,0;CIEND95=0,0;SU=132;PE=80;SR=52;ALG=PROD;AF=0.0003564;NSAMP=5;MSQ=672.39;AN=16834;AC=6;NS=8438;AC_Hom=2;AC_Het=4;AC_Hemi=0;MAF=0.000355534;HWE=0.000888731;NFAM=4
X	98921680	290829_1	N	]X:98921862]N	295.24	LOW	SVTYPE=BND;POS=98921680;STRANDS=-+:5;CIPOS=-10,10;CIEND=-10,10;CIPOS95=0,0;CIEND95=0,0;MATEID=290829_2;EVENT=290829;SU=5;PE=0;SR=5;ALG=PROD;AF=0.0001188;NSAMP=2;MSQ=26.41;AN=16834;AC=2;NS=8438;AC_Hom=0;AC_Het=2;AC_Hemi=0;MAF=0.000118511;HWE=1;NFAM=2
X	98921862	290829_2	N	N[X:98921680[	295.24	LOW	SVTYPE=BND;POS=98921680;STRANDS=-+:5;CIPOS=-10,10;CIEND=-10,10;CIPOS95=0,0;CIEND95=0,0;MATEID=290829_1;EVENT=290829;SECONDARY;SU=5;PE=0;SR=5;ALG=PROD;AF=0.0001188;NSAMP=2;MSQ=26.41;AN=16834;AC=2;NS=8438;AC_Hom=0;AC_Het=2;AC_Hemi=0;MAF=0.000118511;HWE=1;NFAM=2
X	98932438	250306	N	<DEL>	539.9	PASS	SVTYPE=DEL;POS=98932438;SVLEN=-418;END=98932856;STRANDS=+-:14;CIPOS=-3,2;CIEND=-3,2;CIPOS95=0,0;CIEND95=0,0;SU=14;PE=4;SR=10;ALG=PROD;AF=5.94e-05;NSAMP=1;MSQ=539.6;AN=16834;AC=1;NS=8438;AC_Hom=0;AC_Het=1;AC_Hemi=0;MAF=5.92557e-05;HWE=1;NFAM=1
X	98980517	290830	N	<DUP>	254.26	PASS	SVTYPE=DUP;POS=98980517;SVLEN=357873;END=99338390;STRANDS=-+:14;CIPOS=-6,4;CIEND=-5,5;CIPOS95=0,0;CIEND95=0,0;SU=14;PE=8;SR=6;ALG=PROD;AF=0.0001188;NSAMP=1;MSQ=192.46;AN=16834;AC=2;NS=8438;AC_Hom=2;AC_Het=0;AC_Hemi=0;MAF=0.000118511;HWE=5.92593e-05;NFAM=1
X	98991625	14190_2	N	N[10:86392232[	157.85	LOW	SVTYPE=BND;POS=98991625;STRANDS=-+:10;CIPOS=-30,30;CIEND=-30,30;CIPOS95=0,0;CIEND95=0,0;MATEID=14190_1;EVENT=14190;SECONDARY;SU=10;PE=0;SR=10;ALG=PROD;AF=0.0002376;NSAMP=4;MSQ=38;AN=16834;AC=4;NS=8438;AC_Hom=0;AC_Het=4;AC_Hemi=0;MAF=0.000237023;HWE=1;NFAM=4
X	98999712	318299_2	N	[X:98808731[N	527.33	PASS	SVTYPE=BND;POS=98999712;STRANDS=--:31;CIPOS=-10,10;CIEND=-2,0;CIPOS95=0,0;CIEND95=0,0;MATEID=318299_1;EVENT=318299;SECONDARY;SU=31;PE=16;SR=15;ALG=PROD;AF=5.94e-05;NSAMP=1;MSQ=527.13;AN=16834;AC=1;NS=8438;AC_Hom=0;AC_Het=1;AC_Hemi=0;MAF=5.92557e-05;HWE=1;NFAM=1
X	99001007	290831_1	N	]X:99001202]N	921.61	LOW	SVTYPE=BND;POS=99001007;STRANDS=-+:34;CIPOS=-9,8;CIEND=-9,8;CIPOS95=0,0;CIEND95=0,0;MATEID=290831_2;EVENT=290831;SU=34;PE=0;SR=34;ALG=PROD;AF=0.0008317;NSAMP=12;MSQ=63.58;AN=16834;AC=14;NS=8438;AC_Hom=4;AC_Het=10;AC_Hemi=0;MAF=0.00082958;HWE=1.0528e-05;NFAM=10
X	99001202	290831_2	N	N[X:99001007[	921.61	LOW	SVTYPE=BND;POS=99001007;STRANDS=-+:34;CIPOS=-9,8;CIEND=-9,8;CIPOS95=0,0;CIEND95=0,0;MATEID=290831_1;EVENT=290831;SECONDARY;SU=34;PE=0;SR=34;ALG=PROD;AF=0.0008317;NSAMP=12;MSQ=63.58;AN=16834;AC=14;NS=8438;AC_Hom=4;AC_Het=10;AC_Hemi=0;MAF=0.00082958;HWE=1.0528e-05;NFAM=10
X	99007932	250308_1	N	N[X:99007982[	129.07	LOW	SVTYPE=BND;POS=99007932;STRANDS=+-:4;CIPOS=-9,8;CIEND=-9,8;CIPOS95=0,0;CIEND95=0,0;MATEID=250308_2;EVENT=250308;SU=4;PE=0;SR=4;ALG=PROD;AF=5.94e-05;NSAMP=1;MSQ=83.85;AN=16834;AC=1;NS=8438;AC_Hom=0;AC_Het=1;AC_Hemi=0;MAF=5.92557e-05;HWE=1;NFAM=1
X	99007982	250308_2	N	]X:99007932]N	129.07	LOW	SVTYPE=BND;POS=99007932;STRANDS=+-:4;CIPOS=-9,8;CIEND=-9,8;CIPOS95=0,0;CIEND95=0,0;MATEID=250308_1;EVENT=250308;SECONDARY;SU=4;PE=0;SR=4;ALG=PROD;AF=5.94e-05;NSAMP=1;MSQ=83.85;AN=16834;AC=1;NS=8438;AC_Hom=0;AC_Het=1;AC_Hemi=0;MAF=5.92557e-05;HWE=1;NFAM=1
X	99010307	23147_2	N	N[15:31717079[	30.84	LOW	SVTYPE=BND;POS=99010307;STRANDS=-+:4;CIPOS=-9,8;CIEND=-9,8;CIPOS95=0,0;CIEND95=0,0;MATEID=23147_1;EVENT=23147;SECONDARY;SU=4;PE=0;SR=4;ALG=PROD;AF=0.0001188;NSAMP=2;MSQ=12.14;AN=16834;AC=2;NS=8438;AC_Hom=0;AC_Het=2;AC_Hemi=0;MAF=0.000118511;HWE=1;NFAM=2
X	99051103	250309_1	N	N[X:99051305[	228.14	LOW	SVTYPE=BND;POS=99051103;STRANDS=+-:4;IMPRECISE;CIPOS=-9,8;CIEND=-9,8;CIPOS95=0,1;CIEND95=0,0;MATEID=250309_2;EVENT=250309;SU=4;PE=0;SR=4;ALG=PROD;AF=0.0008317;NSAMP=14;MSQ=13.33;AN=16834;AC=14;NS=8438;AC_Hom=0;AC_Het=14;AC_Hemi=0;MAF=0.00082958;HWE=1;NFAM=14
X	99051305	250309_2	N	]X:99051103]N	228.14	LOW	SVTYPE=BND;POS=99051103;STRANDS=+-:4;IMPRECISE;CIPOS=-9,8;CIEND=-9,8;CIPOS95=0,0;CIEND95=0,1;MATEID=250309_1;EVENT=250309;SECONDARY;SU=4;PE=0;SR=4;ALG=PROD;AF=0.0008317;NSAMP=14;MSQ=13.33;AN=16834;AC=14;NS=8438;AC_Hom=0;AC_Het=14;AC_Hemi=0;MAF=0.00082958;HWE=1;NFAM=14
X	99052624	250310	N	<DEL>	460.54	PASS	SVTYPE=DEL;POS=99052624;SVLEN=-57;END=99052681;STRANDS=+-:11;CIPOS=-3,2;CIEND=-3,2;CIPOS95=0,0;CIEND95=0,0;SU=11;PE=0;SR=11;ALG=PROD;AF=5.94e-05;NSAMP=1;MSQ=422.69;AN=16834;AC=1;NS=8438;AC_Hom=0;AC_Het=1;AC_Hemi=0;MAF=5.92557e-05;HWE=1;NFAM=1
X	99071514	318294_2	N	[X:98541979[N	645.11	LOW	SVTYPE=BND;POS=99071514;STRANDS=--:24;IMPRECISE;CIPOS=-288,50;CIEND=-329,50;CIPOS95=-78,50;CIEND95=-81,50;MATEID=318294_1;EVENT=318294;SECONDARY;SU=24;PE=24;SR=0;ALG=PROD;AF=0.001247;NSAMP=21;MSQ=29.5;AN=16834;AC=21;NS=8438;AC_Hom=0;AC_Het=21;AC_Hemi=0;MAF=0.00124437;HWE=1;NFAM=21
X	99071730	318295_2	N	N]X:98541899]	1319.67	LOW	SVTYPE=BND;POS=99071730;STRANDS=++:60;IMPRECISE;CIPOS=-50,360;CIEND=-21,270;CIPOS95=-38,38;CIEND95=-20,20;MATEID=318295_1;EVENT=318295;SECONDARY;SU=60;PE=60;SR=0;ALG=PROD;AF=0.002317;NSAMP=39;MSQ=32.81;AN=16834;AC=39;NS=8438;AC_Hom=0;AC_Het=39;AC_Hemi=0;MAF=0.00231097;HWE=1;NFAM=39
X	99095222	318306_2	N	N]X:98874972]	506.8	PASS	SVTYPE=BND;POS=99095222;STRANDS=++:31;CIPOS=-2,1;CIEND=-9,10;CIPOS95=0,0;CIEND95=0,0;MATEID=318306_1;EVENT=318306;SECONDARY;SU=31;PE=17;SR=14;ALG=PROD;AF=5.94e-05;NSAMP=1;MSQ=506.15;AN=16834;AC=1;NS=8438;AC_Hom=0;AC_Het=1;AC_Hemi=0;MAF=5.92557e-05;HWE=1;NFAM=1
X	99105147	37580_2	N	N[20:51380957[	692.44	LOW	SVTYPE=BND;POS=99105147;STRANDS=-+:96;CIPOS=-5,4;CIEND=-5,4;CIPOS95=0,0;CIEND95=0,0;MATEID=37580_1;EVENT=37580;SECONDARY;SU=96;PE=0;SR=96;ALG=PROD;AF=0.001247;NSAMP=21;MSQ=32.01;AN=16834;AC=21;NS=8438;AC_Hom=0;AC_Het=21;AC_Hemi=0;MAF=0.00124437;HWE=1;NFAM=20
X	99105808	318307_1	N	[X:99105934[N	33.48	LOW	SVTYPE=BND;POS=99105808;STRANDS=--:7;CIPOS=-6,4;CIEND=-6,4;CIPOS95=0,0;CIEND95=0,0;MATEID=318307_2;EVENT=318307;SU=7;PE=1;SR=6;ALG=PROD;AF=5.941e-05;NSAMP=1;MSQ=29.74;AN=16832;AC=1;NS=8437;AC_Hom=0;AC_Het=1;AC_Hemi=0;MAF=5.92628e-05;HWE=1;NFAM=1
X	99105934	318307_2	N	[X:99105808[N	33.48	LOW	SVTYPE=BND;POS=99105934;STRANDS=--:7;CIPOS=-6,4;CIEND=-6,4;CIPOS95=0,0;CIEND95=0,0;MATEID=318307_1;EVENT=318307;SECONDARY;SU=7;PE=1;SR=6;ALG=PROD;AF=5.941e-05;NSAMP=1;MSQ=29.74;AN=16832;AC=1;NS=8437;AC_Hom=0;AC_Het=1;AC_Hemi=0;MAF=5.92628e-05;HWE=1;NFAM=1
X	99135774	250311_1	N	N[X:99136014[	201.36	LOW	SVTYPE=BND;POS=99135774;STRANDS=+-:8;CIPOS=-29,28;CIEND=-29,24;CIPOS95=0,0;CIEND95=0,0;MATEID=250311_2;EVENT=250311;SU=8;PE=0;SR=8;ALG=PROD;AF=0.0006534;NSAMP=11;MSQ=15.16;AN=16834;AC=11;NS=8438;AC_Hom=0;AC_Het=11;AC_Hemi=0;MAF=0.000651813;HWE=1;NFAM=11
X	99136014	250311_2	N	]X:99135774]N	201.36	LOW	SVTYPE=BND;POS=99135774;STRANDS=+-:8;CIPOS=-29,24;CIEND=-29,28;CIPOS95=0,0;CIEND95=0,0;MATEID=250311_1;EVENT=250311;SECONDARY;SU=8;PE=0;SR=8;ALG=PROD;AF=0.0006534;NSAMP=11;MSQ=15.16;AN=16834;AC=11;NS=8438;AC_Hom=0;AC_Het=11;AC_Hemi=0;MAF=0.000651813;HWE=1;NFAM=11
X	99142861	36967_2	N	N]2:103433007]	44.85	LOW	SVTYPE=BND;POS=99142861;STRANDS=++:4;CIPOS=-9,8;CIEND=-9,8;CIPOS95=0,0;CIEND95=0,0;MATEID=36967_1;EVENT=36967;SECONDARY;SU=4;PE=0;SR=4;ALG=PROD;AF=5.94e-05;NSAMP=1;MSQ=44.83;AN=16834;AC=1;NS=8438;AC_Hom=0;AC_Het=1;AC_Hemi=0;MAF=5.92557e-05;HWE=1;NFAM=1
X	99148182	37581_2	N	N]20:13046807]	158038	LOW	SVTYPE=BND;POS=99148182;STRANDS=++:4;IMPRECISE;CIPOS=-9,513;CIEND=-10,491;CIPOS95=0,186;CIEND95=0,170;MATEID=37581_1;EVENT=37581;SECONDARY;SU=4;PE=4;SR=0;ALG=PROD;AF=0.154;NSAMP=2593;MSQ=60.55;AN=16834;AC=2593;NS=8438;AC_Hom=0;AC_Het=2598;AC_Hemi=0;MAF=0.153946;HWE=0;NFAM=2381
X	99159012	20733_2	N	[13:70260236[N	84.82	LOW	SVTYPE=BND;POS=99159012;STRANDS=--:7;IMPRECISE;CIPOS=-160,10;CIEND=-336,4;CIPOS95=-75,2;CIEND95=-139,1;MATEID=20733_1;EVENT=20733;SECONDARY;SU=7;PE=7;SR=0;ALG=PROD;AF=0.0001782;NSAMP=3;MSQ=28.09;AN=16834;AC=3;NS=8438;AC_Hom=0;AC_Het=3;AC_Hemi=0;MAF=0.000177767;HWE=1;NFAM=3
X	99173375	318308_1	N	N]X:148460230]	316.1	LOW	SVTYPE=BND;POS=99173375;STRANDS=++:4;CIPOS=-9,8;CIEND=-9,8;CIPOS95=0,0;CIEND95=0,0;MATEID=318308_2;EVENT=318308;SU=4;PE=0;SR=4;ALG=PROD;AF=0.0005346;NSAMP=9;MSQ=34.98;AN=16834;AC=9;NS=8438;AC_Hom=0;AC_Het=9;AC_Hemi=0;MAF=0.000533302;HWE=1;NFAM=9
X	99173406	250312	N	<DEL>	343191	PASS	SVTYPE=DEL;POS=99173406;SVLEN=-56;END=99173462;STRANDS=+-:153;CIPOS=-3,8;CIEND=-5,5;CIPOS95=0,0;CIEND95=0,0;SU=153;PE=2;SR=151;ALG=PROD;AF=0.3318;NSAMP=3457;MSQ=98.96;AN=16694;AC=5539;NS=8368;AC_Hom=4174;AC_Het=1378;AC_Hemi=0;MAF=0.33174;HWE=0;NFAM=3216
X	99173463	318309_1	N	[X:148460177[N	26507.4	LOW	SVTYPE=BND;POS=99173463;STRANDS=--:122;CIPOS=-5,4;CIEND=-5,4;CIPOS95=0,0;CIEND95=0,0;MATEID=318309_2;EVENT=318309;SU=122;PE=0;SR=122;ALG=PROD;AF=0.04527;NSAMP=759;MSQ=34.41;AN=16834;AC=762;NS=8438;AC_Hom=6;AC_Het=757;AC_Hemi=0;MAF=0.0452121;HWE=3.82997e-05;NFAM=742
X	99176772	250313_1	N	N[X:99177272[	91.83	LOW	SVTYPE=BND;POS=99176772;STRANDS=+-:5;IMPRECISE;CIPOS=-8,6;CIEND=-8,8;CIPOS95=-1,0;CIEND95=0,2;MATEID=250313_2;EVENT=250313;SU=5;PE=0;SR=5;ALG=PROD;AF=0.0001782;NSAMP=3;MSQ=27.93;AN=16834;AC=3;NS=8438;AC_Hom=0;AC_Het=3;AC_Hemi=0;MAF=0.000177767;HWE=1;NFAM=3
X	99177272	250313_2	N	]X:99176772]N	91.83	LOW	SVTYPE=BND;POS=99176772;STRANDS=+-:5;IMPRECISE;CIPOS=-8,8;CIEND=-8,6;CIPOS95=0,2;CIEND95=-1,0;MATEID=250313_1;EVENT=250313;SECONDARY;SU=5;PE=0;SR=5;ALG=PROD;AF=0.0001782;NSAMP=3;MSQ=27.93;AN=16834;AC=3;NS=8438;AC_Hom=0;AC_Het=3;AC_Hemi=0;MAF=0.000177767;HWE=1;NFAM=3
X	99203140	250314	N	<DEL>	359.74	PASS	SVTYPE=DEL;POS=99203140;SVLEN=-122;END=99203262;STRANDS=+-:11;CIPOS=-3,2;CIEND=-3,2;CIPOS95=0,0;CIEND95=0,0;SU=11;PE=0;SR=11;ALG=PROD;AF=0.0001188;NSAMP=1;MSQ=354.51;AN=16832;AC=2;NS=8437;AC_Hom=2;AC_Het=0;AC_Hemi=0;MAF=0.000118526;HWE=5.92663e-05;NFAM=1
X	99230135	250315	N	<DEL>	446.65	PASS	SVTYPE=DEL;POS=99230135;SVLEN=-2546;END=99232681;STRANDS=+-:18;CIPOS=-7,10;CIEND=-10,10;CIPOS95=0,0;CIEND95=0,0;SU=18;PE=10;SR=8;ALG=PROD;AF=5.94e-05;NSAMP=1;MSQ=446.61;AN=16834;AC=1;NS=8438;AC_Hom=0;AC_Het=1;AC_Hemi=0;MAF=5.92557e-05;HWE=1;NFAM=1
X	99243756	36968_2	N	N]2:47689154]	406.55	LOW	SVTYPE=BND;POS=99243756;STRANDS=++:4;IMPRECISE;CIPOS=-10,378;CIEND=-10,432;CIPOS95=-2,96;CIEND95=-1,128;MATEID=36968_1;EVENT=36968;SECONDARY;SU=4;PE=4;SR=0;ALG=PROD;AF=0.001485;NSAMP=25;MSQ=14.69;AN=16834;AC=25;NS=8438;AC_Hom=0;AC_Het=25;AC_Hemi=0;MAF=0.00148139;HWE=1;NFAM=25
X	99243778	23148_2	N	N[15:81812887[	358.99	LOW	SVTYPE=BND;POS=99243778;STRANDS=-+:4;CIPOS=-9,8;CIEND=-9,8;CIPOS95=0,0;CIEND95=0,0;MATEID=23148_1;EVENT=23148;SECONDARY;SU=4;PE=0;SR=4;ALG=PROD;AF=0.0006534;NSAMP=11;MSQ=31.57;AN=16834;AC=11;NS=8438;AC_Hom=0;AC_Het=11;AC_Hemi=0;MAF=0.000651813;HWE=1;NFAM=11
X	99246993	250316	N	<DEL>	1915.42	PASS	SVTYPE=DEL;POS=99246993;SVLEN=-82;END=99247075;STRANDS=+-:65;CIPOS=-6,5;CIEND=-5,4;CIPOS95=0,0;CIEND95=0,0;SU=65;PE=0;SR=65;ALG=PROD;AF=0.0006534;NSAMP=9;MSQ=211.05;AN=16834;AC=11;NS=8438;AC_Hom=4;AC_Het=7;AC_Hemi=0;MAF=0.000651813;HWE=3.47407e-06;NFAM=9
X	99254258	72727_2	N	[8:104345887[N	350.41	LOW	SVTYPE=BND;POS=99254258;STRANDS=--:29;CIPOS=-27,22;CIEND=-30,30;CIPOS95=0,0;CIEND95=0,0;MATEID=72727_1;EVENT=72727;SECONDARY;SU=29;PE=19;SR=10;ALG=PROD;AF=0.0001188;NSAMP=2;MSQ=175.14;AN=16834;AC=2;NS=8438;AC_Hom=0;AC_Het=2;AC_Hemi=0;MAF=0.000118511;HWE=1;NFAM=2
X	99254525	72728_2	N	N]8:104345891]	418.98	LOW	SVTYPE=BND;POS=99254525;STRANDS=++:44;CIPOS=-24,23;CIEND=-24,23;CIPOS95=0,0;CIEND95=0,0;MATEID=72728_1;EVENT=72728;SECONDARY;SU=44;PE=26;SR=18;ALG=PROD;AF=0.0001782;NSAMP=3;MSQ=139.66;AN=16834;AC=3;NS=8438;AC_Hom=0;AC_Het=3;AC_Hemi=0;MAF=0.000177767;HWE=1;NFAM=3
X	99273816	37582_2	N	[20:45365026[N	1676.41	LOW	SVTYPE=BND;POS=99273816;STRANDS=--:4;CIPOS=-9,8;CIEND=-9,8;CIPOS95=0,0;CIEND95=0,0;MATEID=37582_1;EVENT=37582;SECONDARY;SU=4;PE=0;SR=4;ALG=PROD;AF=0.003683;NSAMP=61;MSQ=25.63;AN=16834;AC=62;NS=8438;AC_Hom=2;AC_Het=60;AC_Hemi=0;MAF=0.00367386;HWE=0.106369;NFAM=60
X	99273840	22069_2	N	N]14:94531750]	7.34	LOW	SVTYPE=BND;POS=99273840;STRANDS=++:4;IMPRECISE;CIPOS=-10,7;CIEND=-10,7;CIPOS95=-2,0;CIEND95=-2,0;MATEID=22069_1;EVENT=22069;SECONDARY;SU=4;PE=0;SR=4;ALG=PROD;AF=5.94e-05;NSAMP=1;MSQ=6.83;AN=16834;AC=1;NS=8438;AC_Hom=0;AC_Het=1;AC_Hemi=0;MAF=5.92557e-05;HWE=1;NFAM=1
X	99279787	290832	N	<DUP>	352.92	PASS	SVTYPE=DUP;POS=99279787;SVLEN=36483;END=99316270;STRANDS=-+:22;CIPOS=-10,10;CIEND=-3,3;CIPOS95=0,0;CIEND95=0,0;SU=22;PE=14;SR=8;ALG=PROD;AF=0.0001188;NSAMP=1;MSQ=301.97;AN=16834;AC=2;NS=8438;AC_Hom=2;AC_Het=0;AC_Hemi=0;MAF=0.000118511;HWE=5.92593e-05;NFAM=1
X	99285587	250317	N	<DEL>	1028.33	PASS	SVTYPE=DEL;POS=99285587;SVLEN=-1491;END=99287078;STRANDS=+-:39;CIPOS=-6,10;CIEND=-3,0;CIPOS95=0,0;CIEND95=0,0;SU=39;PE=29;SR=10;ALG=PROD;AF=5.94e-05;NSAMP=1;MSQ=1028.23;AN=16834;AC=1;NS=8438;AC_Hom=0;AC_Het=1;AC_Hemi=0;MAF=5.92557e-05;HWE=1;NFAM=1
X	99296509	318311_1	N	N]X:99304216]	35.86	LOW	SVTYPE=BND;POS=99296509;STRANDS=++:6;IMPRECISE;CIPOS=-9,207;CIEND=-8,78;CIPOS95=-2,59;CIEND95=-2,24;MATEID=318311_2;EVENT=318311;SU=6;PE=6;SR=0;ALG=PROD;AF=0.0001188;NSAMP=2;MSQ=17.79;AN=16834;AC=2;NS=8438;AC_Hom=0;AC_Het=2;AC_Hemi=0;MAF=0.000118511;HWE=1;NFAM=2
X	99296692	318310_1	N	[X:99303236[N	10.32	LOW	SVTYPE=BND;POS=99296692;STRANDS=--:5;IMPRECISE;CIPOS=-148,10;CIEND=-218,10;CIPOS95=-58,3;CIEND95=-100,2;MATEID=318310_2;EVENT=318310;SU=5;PE=5;SR=0;ALG=PROD;AF=0.0001188;NSAMP=2;MSQ=4.67;AN=16834;AC=2;NS=8438;AC_Hom=0;AC_Het=2;AC_Hemi=0;MAF=0.000118511;HWE=1;NFAM=2
X	99296969	250318_1	N	N[X:99297050[	638.82	LOW	SVTYPE=BND;POS=99296969;STRANDS=+-:11;CIPOS=-26,25;CIEND=-26,25;CIPOS95=0,0;CIEND95=0,0;MATEID=250318_2;EVENT=250318;SU=11;PE=0;SR=11;ALG=PROD;AF=0.000297;NSAMP=5;MSQ=118.05;AN=16834;AC=5;NS=8438;AC_Hom=0;AC_Het=5;AC_Hemi=0;MAF=0.000296279;HWE=1;NFAM=5
X	99297050	250318_2	N	]X:99296969]N	638.82	LOW	SVTYPE=BND;POS=99296969;STRANDS=+-:11;CIPOS=-26,25;CIEND=-26,25;CIPOS95=0,0;CIEND95=0,0;MATEID=250318_1;EVENT=250318;SECONDARY;SU=11;PE=0;SR=11;ALG=PROD;AF=0.000297;NSAMP=5;MSQ=118.05;AN=16834;AC=5;NS=8438;AC_Hom=0;AC_Het=5;AC_Hemi=0;MAF=0.000296279;HWE=1;NFAM=5
X	99303236	318310_2	N	[X:99296692[N	10.32	LOW	SVTYPE=BND;POS=99303236;STRANDS=--:5;IMPRECISE;CIPOS=-218,10;CIEND=-148,10;CIPOS95=-100,2;CIEND95=-58,3;MATEID=318310_1;EVENT=318310;SECONDARY;SU=5;PE=5;SR=0;ALG=PROD;AF=0.0001188;NSAMP=2;MSQ=4.67;AN=16834;AC=2;NS=8438;AC_Hom=0;AC_Het=2;AC_Hemi=0;MAF=0.000118511;HWE=1;NFAM=2
X	99304216	318311_2	N	N]X:99296509]	35.86	LOW	SVTYPE=BND;POS=99304216;STRANDS=++:6;IMPRECISE;CIPOS=-8,78;CIEND=-9,207;CIPOS95=-2,24;CIEND95=-2,59;MATEID=318311_1;EVENT=318311;SECONDARY;SU=6;PE=6;SR=0;ALG=PROD;AF=0.0001188;NSAMP=2;MSQ=17.79;AN=16834;AC=2;NS=8438;AC_Hom=0;AC_Het=2;AC_Hemi=0;MAF=0.000118511;HWE=1;NFAM=2
X	99309829	248025_2	N	]X:51917979]N	617.52	LOW	SVTYPE=BND;POS=51917979;STRANDS=+-:33;IMPRECISE;CIPOS=-422,67;CIEND=-50,421;CIPOS95=-129,67;CIEND95=-50,105;MATEID=248025_1;EVENT=248025;SECONDARY;SU=33;PE=33;SR=0;ALG=SUM;AF=0.0004752;NSAMP=8;MSQ=77.18;AN=16834;AC=8;NS=8438;AC_Hom=0;AC_Het=8;AC_Hemi=0;MAF=0.000474046;HWE=1;NFAM=7
X	99315028	290833	N	<DUP>	92.64	PASS	SVTYPE=DUP;POS=99315028;SVLEN=4344;END=99319372;STRANDS=-+:9;CIPOS=0,0;CIEND=-10,8;CIPOS95=0,0;CIEND95=0,0;SU=9;PE=5;SR=4;ALG=PROD;AF=5.94e-05;NSAMP=1;MSQ=37.37;AN=16834;AC=1;NS=8438;AC_Hom=0;AC_Het=1;AC_Hemi=0;MAF=5.92557e-05;HWE=1;NFAM=1
X	99339606	290834	N	<DUP>	196.09	PASS	SVTYPE=DUP;POS=99339606;SVLEN=392714;END=99732320;STRANDS=-+:17;CIPOS=-10,10;CIEND=-8,10;CIPOS95=0,0;CIEND95=0,0;SU=17;PE=4;SR=13;ALG=PROD;AF=5.94e-05;NSAMP=1;MSQ=144.36;AN=16834;AC=1;NS=8438;AC_Hom=0;AC_Het=1;AC_Hemi=0;MAF=5.92557e-05;HWE=1;NFAM=1
X	99339606	290835	N	<DUP>	120.05	PASS	SVTYPE=DUP;POS=99339606;SVLEN=393428;END=99733034;STRANDS=-+:5;IMPRECISE;CIPOS=-457,5;CIEND=-10,418;CIPOS95=-161,0;CIEND95=-1,136;SU=5;PE=5;SR=0;ALG=PROD;AF=5.94e-05;NSAMP=1;MSQ=41.15;AN=16834;AC=1;NS=8438;AC_Hom=0;AC_Het=1;AC_Hemi=0;MAF=5.92557e-05;HWE=1;NFAM=1
X	99372102	250319	N	<DEL>	233.74	PASS	SVTYPE=DEL;POS=99372102;SVLEN=-5749;END=99377851;STRANDS=+-:13;CIPOS=-4,4;CIEND=-5,4;CIPOS95=0,0;CIEND95=0,0;SU=13;PE=6;SR=7;ALG=PROD;AF=5.94e-05;NSAMP=1;MSQ=233.63;AN=16834;AC=1;NS=8438;AC_Hom=0;AC_Het=1;AC_Hemi=0;MAF=5.92557e-05;HWE=1;NFAM=1
X	99467598	250320_1	N	N[X:99468950[	410.41	PASS	SVTYPE=BND;POS=99467598;STRANDS=+-:19;IMPRECISE;CIPOS=-7,10;CIEND=-10,2;CIPOS95=0,1;CIEND95=-1,0;MATEID=250320_2;EVENT=250320;SU=19;PE=16;SR=3;ALG=PROD;AF=5.94e-05;NSAMP=1;MSQ=410.35;AN=16834;AC=1;NS=8438;AC_Hom=0;AC_Het=1;AC_Hemi=0;MAF=5.92557e-05;HWE=1;NFAM=1
X	99467613	290836_1	N	]X:99469171]N	143.92	LOW	SVTYPE=BND;POS=99467613;STRANDS=-+:10;CIPOS=-7,5;CIEND=-8,8;CIPOS95=0,0;CIEND95=0,0;MATEID=290836_2;EVENT=290836;SU=10;PE=6;SR=4;ALG=PROD;AF=5.94e-05;NSAMP=1;MSQ=91.35;AN=16834;AC=1;NS=8438;AC_Hom=0;AC_Het=1;AC_Hemi=0;MAF=5.92557e-05;HWE=1;NFAM=1
X	99468950	250320_2	N	]X:99467598]N	410.41	PASS	SVTYPE=BND;POS=99467598;STRANDS=+-:19;IMPRECISE;CIPOS=-10,2;CIEND=-7,10;CIPOS95=-1,0;CIEND95=0,1;MATEID=250320_1;EVENT=250320;SECONDARY;SU=19;PE=16;SR=3;ALG=PROD;AF=5.94e-05;NSAMP=1;MSQ=410.35;AN=16834;AC=1;NS=8438;AC_Hom=0;AC_Het=1;AC_Hemi=0;MAF=5.92557e-05;HWE=1;NFAM=1
X	99469171	290836_2	N	N[X:99467613[	143.92	LOW	SVTYPE=BND;POS=99467613;STRANDS=-+:10;CIPOS=-8,8;CIEND=-7,5;CIPOS95=0,0;CIEND95=0,0;MATEID=290836_1;EVENT=290836;SECONDARY;SU=10;PE=6;SR=4;ALG=PROD;AF=5.94e-05;NSAMP=1;MSQ=91.35;AN=16834;AC=1;NS=8438;AC_Hom=0;AC_Het=1;AC_Hemi=0;MAF=5.92557e-05;HWE=1;NFAM=1
X	99472092	250321	N	<DEL>	696.34	PASS	SVTYPE=DEL;POS=99472092;SVLEN=-5995;END=99478087;STRANDS=+-:26;CIPOS=-2,1;CIEND=-10,10;CIPOS95=0,0;CIEND95=0,0;SU=26;PE=14;SR=12;ALG=PROD;AF=5.94e-05;NSAMP=1;MSQ=696.3;AN=16834;AC=1;NS=8438;AC_Hom=0;AC_Het=1;AC_Hemi=0;MAF=5.92557e-05;HWE=1;NFAM=1
X	99478824	250322	N	<DEL>	1566.36	PASS	SVTYPE=DEL;POS=99478824;SVLEN=-2095;END=99480919;STRANDS=+-:50;CIPOS=-22,21;CIEND=-23,21;CIPOS95=0,0;CIEND95=0,0;SU=50;PE=25;SR=25;ALG=PROD;AF=0.0002376;NSAMP=2;MSQ=782.88;AN=16834;AC=4;NS=8438;AC_Hom=4;AC_Het=0;AC_Hemi=0;MAF=0.000237023;HWE=1.05362e-08;NFAM=2
X	99480526	250323	N	<DEL>	323.44	PASS	SVTYPE=DEL;POS=99480526;SVLEN=-966;END=99481492;STRANDS=+-:18;IMPRECISE;CIPOS=-10,288;CIEND=-114,10;CIPOS95=-1,35;CIEND95=-51,2;SU=18;PE=18;SR=0;ALG=PROD;AF=5.94e-05;NSAMP=1;MSQ=323.43;AN=16834;AC=1;NS=8438;AC_Hom=0;AC_Het=1;AC_Hemi=0;MAF=5.92557e-05;HWE=1;NFAM=1
X	99505160	250324_1	N	N[X:99507491[	11722.3	PASS	SVTYPE=BND;POS=99505160;STRANDS=+-:368;CIPOS=-5,7;CIEND=-10,10;CIPOS95=0,0;CIEND95=0,0;MATEID=250324_2;EVENT=250324;SU=368;PE=229;SR=139;ALG=PROD;AF=0.002139;NSAMP=22;MSQ=532.83;AN=16834;AC=36;NS=8438;AC_Hom=28;AC_Het=8;AC_Hemi=0;MAF=0.00213321;HWE=4.29325e-38;NFAM=19
X	99507491	250324_2	N	]X:99505160]N	11722.3	PASS	SVTYPE=BND;POS=99505160;STRANDS=+-:368;CIPOS=-10,10;CIEND=-5,7;CIPOS95=0,0;CIEND95=0,0;MATEID=250324_1;EVENT=250324;SECONDARY;SU=368;PE=229;SR=139;ALG=PROD;AF=0.002139;NSAMP=22;MSQ=532.83;AN=16834;AC=36;NS=8438;AC_Hom=28;AC_Het=8;AC_Hemi=0;MAF=0.00213321;HWE=4.29325e-38;NFAM=19
X	99510819	250325	N	<DEL>	305466	PASS	SVTYPE=DEL;POS=99510819;SVLEN=-2027;END=99512846;STRANDS=+-:188;IMPRECISE;CIPOS=-10,292;CIEND=-270,21;CIPOS95=-10,10;CIEND95=-25,21;SU=188;PE=188;SR=0;ALG=PROD;AF=0.1915;NSAMP=2591;MSQ=117.58;AN=16798;AC=3216;NS=8420;AC_Hom=1250;AC_Het=1974;AC_Hemi=0;MAF=0.191449;HWE=0;NFAM=2234
X	99539074	318312_1	N	[X:99542700[N	44.78	LOW	SVTYPE=BND;POS=99539074;STRANDS=--:7;IMPRECISE;CIPOS=-240,10;CIEND=-359,10;CIPOS95=-124,1;CIEND95=-106,1;MATEID=318312_2;EVENT=318312;SU=7;PE=7;SR=0;ALG=PROD;AF=5.94e-05;NSAMP=1;MSQ=44.71;AN=16834;AC=1;NS=8438;AC_Hom=0;AC_Het=1;AC_Hemi=0;MAF=5.92557e-05;HWE=1;NFAM=1
X	99542700	318312_2	N	[X:99539074[N	44.78	LOW	SVTYPE=BND;POS=99542700;STRANDS=--:7;IMPRECISE;CIPOS=-359,10;CIEND=-240,10;CIPOS95=-106,1;CIEND95=-124,1;MATEID=318312_1;EVENT=318312;SECONDARY;SU=7;PE=7;SR=0;ALG=PROD;AF=5.94e-05;NSAMP=1;MSQ=44.71;AN=16834;AC=1;NS=8438;AC_Hom=0;AC_Het=1;AC_Hemi=0;MAF=5.92557e-05;HWE=1;NFAM=1
X	99567671	250326_1	N	N[X:99567741[	1769.21	PASS	SVTYPE=BND;POS=99567671;STRANDS=+-:62;CIPOS=-6,5;CIEND=-6,5;CIPOS95=0,0;CIEND95=0,0;MATEID=250326_2;EVENT=250326;SU=62;PE=0;SR=62;ALG=PROD;AF=0.0004752;NSAMP=6;MSQ=292.3;AN=16834;AC=8;NS=8438;AC_Hom=4;AC_Het=4;AC_Hemi=0;MAF=0.000474046;HWE=7.37361e-07;NFAM=6
X	99567741	250326_2	N	]X:99567671]N	1769.21	PASS	SVTYPE=BND;POS=99567671;STRANDS=+-:62;CIPOS=-6,5;CIEND=-6,5;CIPOS95=0,0;CIEND95=0,0;MATEID=250326_1;EVENT=250326;SECONDARY;SU=62;PE=0;SR=62;ALG=PROD;AF=0.0004752;NSAMP=6;MSQ=292.3;AN=16834;AC=8;NS=8438;AC_Hom=4;AC_Het=4;AC_Hemi=0;MAF=0.000474046;HWE=7.37361e-07;NFAM=6
X	99577864	36969_2	N	N[2:3860630[	9640.77	LOW	SVTYPE=BND;POS=99577864;STRANDS=-+:4;CIPOS=-9,8;CIEND=-9,8;CIPOS95=0,0;CIEND95=0,0;MATEID=36969_1;EVENT=36969;SECONDARY;SU=4;PE=0;SR=4;ALG=PROD;AF=0.02905;NSAMP=451;MSQ=20.75;AN=16834;AC=489;NS=8438;AC_Hom=76;AC_Het=414;AC_Hemi=0;MAF=0.0290353;HWE=6.74782e-18;NFAM=442
X	99586067	290837_1	N	]X:99586431]N	221.88	LOW	SVTYPE=BND;POS=99586067;STRANDS=-+:14;CIPOS=-10,10;CIEND=-8,10;CIPOS95=0,0;CIEND95=0,0;MATEID=290837_2;EVENT=290837;SU=14;PE=6;SR=8;ALG=PROD;AF=5.94e-05;NSAMP=1;MSQ=155.86;AN=16834;AC=1;NS=8438;AC_Hom=0;AC_Het=2;AC_Hemi=0;MAF=0.000118511;HWE=1;NFAM=1
X	99586431	290837_2	N	N[X:99586067[	221.88	LOW	SVTYPE=BND;POS=99586067;STRANDS=-+:14;CIPOS=-8,10;CIEND=-10,10;CIPOS95=0,0;CIEND95=0,0;MATEID=290837_1;EVENT=290837;SECONDARY;SU=14;PE=6;SR=8;ALG=PROD;AF=5.94e-05;NSAMP=1;MSQ=155.86;AN=16834;AC=1;NS=8438;AC_Hom=0;AC_Het=2;AC_Hemi=0;MAF=0.000118511;HWE=1;NFAM=1
X	99586854	52573_2	N	]4:136507541]N	47382.4	LOW	SVTYPE=BND;POS=99586854;STRANDS=-+:35,+-:37;IMPRECISE;CIPOS=-462,17;CIEND=-30,362;CIPOS95=-120,17;CIEND95=-30,52;MATEID=52573_1;EVENT=52573;SECONDARY;SU=72;PE=72;SR=0;ALG=PROD;AF=0.06255;NSAMP=1053;MSQ=44.46;AN=16834;AC=1053;NS=8438;AC_Hom=0;AC_Het=1058;AC_Hemi=0;MAF=0.0626926;HWE=8.34725e-16;NFAM=975
X	99588101	69058_2	N	]7:67991329]N	1001.39	LOW	SVTYPE=BND;POS=99588101;STRANDS=+-:6;IMPRECISE;CIPOS=-402,50;CIEND=-50,377;CIPOS95=-151,50;CIEND95=-50,76;MATEID=69058_1;EVENT=69058;SECONDARY;SU=6;PE=6;SR=0;ALG=PROD;AF=0.002495;NSAMP=42;MSQ=22.6;RETAINED;AN=16834;AC=42;NS=8438;AC_Hom=0;AC_Het=42;AC_Hemi=0;MAF=0.00248874;HWE=1;NFAM=42
X	99588243	69057_2	N	N[7:67991297[	359.92	LOW	SVTYPE=BND;POS=99588243;STRANDS=-+:8;IMPRECISE;CIPOS=-50,289;CIEND=-262,50;CIPOS95=-38,38;CIEND95=-88,50;MATEID=69057_1;EVENT=69057;SECONDARY;SU=8;PE=8;SR=0;ALG=PROD;AF=0.0008317;NSAMP=14;MSQ=23.93;AN=16834;AC=14;NS=8438;AC_Hom=0;AC_Het=14;AC_Hemi=0;MAF=0.00082958;HWE=1;NFAM=14
X	99588251	63739_2	N	N[6:10266788[	297.12	LOW	SVTYPE=BND;POS=99588251;STRANDS=-+:30;IMPRECISE;CIPOS=-21,468;CIEND=-206,30;CIPOS95=-21,96;CIEND95=-30,30;MATEID=63739_1;EVENT=63739;SECONDARY;SU=30;PE=30;SR=0;ALG=PROD;AF=0.0006534;NSAMP=11;MSQ=26.25;AN=16834;AC=11;NS=8438;AC_Hom=0;AC_Het=11;AC_Hemi=0;MAF=0.000651813;HWE=1;NFAM=11
X	99613508	250327	N	<DEL>	1270.35	PASS	SVTYPE=DEL;POS=99613508;SVLEN=-895;END=99614403;STRANDS=+-:39;CIPOS=-9,10;CIEND=-10,10;CIPOS95=0,0;CIEND95=0,0;SU=39;PE=28;SR=11;ALG=PROD;AF=0.0001188;NSAMP=1;MSQ=1270.32;AN=16834;AC=2;NS=8438;AC_Hom=2;AC_Het=0;AC_Hemi=0;MAF=0.000118511;HWE=5.92593e-05;NFAM=1
X	99618855	11123_2	N	[1:63822603[N	473.17	LOW	SVTYPE=BND;POS=99618855;STRANDS=--:13;CIPOS=-29,28;CIEND=-29,28;CIPOS95=0,0;CIEND95=0,0;MATEID=11123_1;EVENT=11123;SECONDARY;SU=13;PE=0;SR=13;ALG=PROD;AF=0.001782;NSAMP=30;MSQ=14.23;AN=16834;AC=30;NS=8438;AC_Hom=0;AC_Het=30;AC_Hemi=0;MAF=0.00177767;HWE=1;NFAM=30
X	99696231	11124_2	N	[1:9856684[N	1770.72	LOW	SVTYPE=BND;POS=99696231;STRANDS=--:69;IMPRECISE;CIPOS=-396,16;CIEND=-177,30;CIPOS95=-90,16;CIEND95=-28,28;MATEID=11124_1;EVENT=11124;SECONDARY;SU=69;PE=69;SR=0;ALG=PROD;AF=0.002436;NSAMP=41;MSQ=42.78;AN=16834;AC=41;NS=8438;AC_Hom=0;AC_Het=41;AC_Hemi=0;MAF=0.00242949;HWE=1;NFAM=41
X	99696383	11125_2	N	N]1:9846653]	5967.45	LOW	SVTYPE=BND;POS=99696383;STRANDS=++:232;IMPRECISE;CIPOS=-11,361;CIEND=-30,227;CIPOS95=-11,36;CIEND95=-2,2;MATEID=11125_1;EVENT=11125;SECONDARY;SU=232;PE=232;SR=0;ALG=PROD;AF=0.006594;NSAMP=111;MSQ=53.28;AN=16834;AC=111;NS=8438;AC_Hom=0;AC_Het=112;AC_Hemi=0;MAF=0.00663664;HWE=1;NFAM=110
X	99710313	58279_2	N	]5:105269846]N	913.73	LOW	SVTYPE=BND;POS=99710313;STRANDS=+-:9;IMPRECISE;CIPOS=-228,30;CIEND=-30,506;CIPOS95=-81,30;CIEND95=-30,130;MATEID=58279_1;EVENT=58279;SECONDARY;SU=9;PE=9;SR=0;ALG=PROD;AF=0.00202;NSAMP=34;MSQ=26.07;AN=16834;AC=34;NS=8438;AC_Hom=0;AC_Het=34;AC_Hemi=0;MAF=0.0020147;HWE=1;NFAM=33
X	99730590	250328	N	<DEL>	47.86	PASS	SVTYPE=DEL;POS=99730590;SVLEN=-1797;END=99732387;STRANDS=+-:4;IMPRECISE;CIPOS=-10,392;CIEND=-416,10;CIPOS95=-2,138;CIEND95=-163,1;SU=4;PE=4;SR=0;ALG=PROD;AF=5.94e-05;NSAMP=1;MSQ=47.78;AN=16834;AC=1;NS=8438;AC_Hom=0;AC_Het=1;AC_Hemi=0;MAF=5.92557e-05;HWE=1;NFAM=1
X	99731374	290838	N	<DUP>	240.83	PASS	SVTYPE=DUP;POS=99731374;SVLEN=54546;END=99785920;STRANDS=-+:14;CIPOS=-8,10;CIEND=-6,9;CIPOS95=0,0;CIEND95=0,0;SU=14;PE=7;SR=7;ALG=PROD;AF=0.0001188;NSAMP=1;MSQ=194.16;AN=16834;AC=2;NS=8438;AC_Hom=2;AC_Het=0;AC_Hemi=0;MAF=0.000118511;HWE=5.92593e-05;NFAM=1
X	99753079	250329	N	<DEL>	434.09	PASS	SVTYPE=DEL;POS=99753079;SVLEN=-102;END=99753181;STRANDS=+-:15;CIPOS=-24,23;CIEND=-24,23;CIPOS95=0,0;CIEND95=0,0;SU=15;PE=0;SR=15;ALG=PROD;AF=0.0001188;NSAMP=2;MSQ=214.32;AN=16834;AC=2;NS=8438;AC_Hom=0;AC_Het=2;AC_Hemi=0;MAF=0.000118511;HWE=1;NFAM=2
X	99760548	52574_2	N	[4:79342068[N	26.27	LOW	SVTYPE=BND;POS=99760548;STRANDS=--:4;CIPOS=-9,8;CIEND=-9,8;CIPOS95=0,0;CIEND95=0,0;MATEID=52574_1;EVENT=52574;SECONDARY;SU=4;PE=0;SR=4;ALG=PROD;AF=0.0001188;NSAMP=2;MSQ=12.2;AN=16834;AC=2;NS=8438;AC_Hom=0;AC_Het=2;AC_Hemi=0;MAF=0.000118511;HWE=1;NFAM=2
X	99761817	318313	N	<INV>	40.6	LOW	SVTYPE=INV;POS=99761817;SVLEN=891;END=99762708;STRANDS=++:3,--:3;IMPRECISE;CIPOS=-28,10;CIEND=-139,38;CIPOS95=-18,1;CIEND95=-109,29;SU=6;PE=6;SR=0;ALG=PROD;AF=5.94e-05;NSAMP=1;MSQ=35.69;AN=16834;AC=1;NS=8438;AC_Hom=0;AC_Het=1;AC_Hemi=0;MAF=5.92557e-05;HWE=1;NFAM=1
X	99762514	63740_2	N	[6:170795764[N	105504	LOW	SVTYPE=BND;POS=99762514;STRANDS=--:25;CIPOS=-10,8;CIEND=-10,9;CIPOS95=0,0;CIEND95=0,0;MATEID=63740_1;EVENT=63740;SECONDARY;SU=25;PE=10;SR=15;ALG=PROD;AF=0.1391;NSAMP=2333;MSQ=44.77;AN=16834;AC=2342;NS=8438;AC_Hom=18;AC_Het=2328;AC_Hemi=0;MAF=0.139014;HWE=0;NFAM=2125
X	99771311	250330	N	<DEL>	113.8	PASS	SVTYPE=DEL;POS=99771311;SVLEN=-8214;END=99779525;STRANDS=+-:9;CIPOS=-9,8;CIEND=-10,10;CIPOS95=0,0;CIEND95=0,0;SU=9;PE=5;SR=4;ALG=PROD;AF=5.94e-05;NSAMP=1;MSQ=113.72;AN=16834;AC=1;NS=8438;AC_Hom=0;AC_Het=1;AC_Hemi=0;MAF=5.92557e-05;HWE=1;NFAM=1
X	99775585	250331	N	<DEL>	425.48	PASS	SVTYPE=DEL;POS=99775585;SVLEN=-2701;END=99778286;STRANDS=+-:16;IMPRECISE;CIPOS=-5,9;CIEND=-10,4;CIPOS95=-1,1;CIEND95=-1,0;SU=16;PE=13;SR=3;ALG=PROD;AF=5.94e-05;NSAMP=1;MSQ=425.44;AN=16834;AC=1;NS=8438;AC_Hom=0;AC_Het=1;AC_Hemi=0;MAF=5.92557e-05;HWE=1;NFAM=1
X	99799797	58280_2	N	[5:24076311[N	5175.52	LOW	SVTYPE=BND;POS=99799797;STRANDS=--:5;CIPOS=-10,10;CIEND=-10,10;CIPOS95=0,0;CIEND95=0,0;MATEID=58280_1;EVENT=58280;SECONDARY;SU=5;PE=0;SR=5;ALG=PROD;AF=0.01331;NSAMP=224;MSQ=21.64;AN=16834;AC=224;NS=8438;AC_Hom=0;AC_Het=226;AC_Hemi=0;MAF=0.0133918;HWE=0.408298;NFAM=217
X	99802684	250332_1	N	N[X:99802737[	852.25	PASS	SVTYPE=BND;POS=99802684;STRANDS=+-:22;CIPOS=-23,21;CIEND=-25,24;CIPOS95=0,0;CIEND95=0,0;MATEID=250332_2;EVENT=250332;SU=22;PE=0;SR=22;ALG=PROD;AF=0.0002376;NSAMP=2;MSQ=413.63;AN=16834;AC=4;NS=8438;AC_Hom=4;AC_Het=0;AC_Hemi=0;MAF=0.000237023;HWE=1.05362e-08;NFAM=2
X	99802737	250332_2	N	]X:99802684]N	852.25	PASS	SVTYPE=BND;POS=99802684;STRANDS=+-:22;CIPOS=-25,24;CIEND=-23,21;CIPOS95=0,0;CIEND95=0,0;MATEID=250332_1;EVENT=250332;SECONDARY;SU=22;PE=0;SR=22;ALG=PROD;AF=0.0002376;NSAMP=2;MSQ=413.63;AN=16834;AC=4;NS=8438;AC_Hom=4;AC_Het=0;AC_Hemi=0;MAF=0.000237023;HWE=1.05362e-08;NFAM=2
X	99810623	250333_1	N	N[X:99811026[	52165	LOW	SVTYPE=BND;POS=99810623;STRANDS=+-:785;IMPRECISE;CIPOS=-47,180;CIEND=-103,35;CIPOS95=-7,7;CIEND95=-6,6;MATEID=250333_2;EVENT=250333;SU=785;PE=785;SR=0;ALG=PROD;AF=0.04315;NSAMP=688;MSQ=75.39;AN=16826;AC=726;NS=8434;AC_Hom=76;AC_Het=651;AC_Hemi=0;MAF=0.0430994;HWE=3.62419e-07;NFAM=676
X	99811026	250333_2	N	]X:99810623]N	52165	LOW	SVTYPE=BND;POS=99810623;STRANDS=+-:785;IMPRECISE;CIPOS=-103,35;CIEND=-47,180;CIPOS95=-6,6;CIEND95=-7,7;MATEID=250333_1;EVENT=250333;SECONDARY;SU=785;PE=785;SR=0;ALG=PROD;AF=0.04315;NSAMP=688;MSQ=75.39;AN=16826;AC=726;NS=8434;AC_Hom=76;AC_Het=651;AC_Hemi=0;MAF=0.0430994;HWE=3.62419e-07;NFAM=676
```
