## Supplementary File 2 for "Mapping and characterization of structural variation in 17,795 deeply sequenced human genomes": B37.callset.public.vcf (part 140 of 143)

```
X	99848599	290839	N	<DUP>	124.06	PASS	SVTYPE=DUP;POS=99848599;SVLEN=179609;END=100028208;STRANDS=-+:11;CIPOS=-10,10;CIEND=-5,5;CIPOS95=0,0;CIEND95=0,0;SU=11;PE=6;SR=5;ALG=PROD;AF=5.94e-05;NSAMP=1;MSQ=77.37;AN=16834;AC=1;NS=8438;AC_Hom=0;AC_Het=1;AC_Hemi=0;MAF=5.92557e-05;HWE=1;NFAM=1
X	99857272	318314_1	N	N]X:99953361]	209.69	LOW	SVTYPE=BND;POS=99857272;STRANDS=++:12;IMPRECISE;CIPOS=-10,312;CIEND=-10,240;CIPOS95=-2,62;CIEND95=-2,49;MATEID=318314_2;EVENT=318314;SU=12;PE=12;SR=0;ALG=PROD;AF=5.94e-05;NSAMP=1;MSQ=209.65;AN=16834;AC=1;NS=8438;AC_Hom=0;AC_Het=1;AC_Hemi=0;MAF=5.92557e-05;HWE=1;NFAM=1
X	99871586	250334	N	<DEL>	584.65	PASS	SVTYPE=DEL;POS=99871586;SVLEN=-6698;END=99878284;STRANDS=+-:23;CIPOS=-8,10;CIEND=-10,10;CIPOS95=0,0;CIEND95=0,0;SU=23;PE=9;SR=14;ALG=PROD;AF=5.94e-05;NSAMP=1;MSQ=584.63;AN=16834;AC=1;NS=8438;AC_Hom=0;AC_Het=1;AC_Hemi=0;MAF=5.92557e-05;HWE=1;NFAM=1
X	99875273	318315_1	N	N]X:115558786]	50.85	LOW	SVTYPE=BND;POS=99875273;STRANDS=++:7;IMPRECISE;CIPOS=-10,517;CIEND=-10,333;CIPOS95=-1,134;CIEND95=-2,84;MATEID=318315_2;EVENT=318315;SU=7;PE=7;SR=0;ALG=PROD;AF=5.94e-05;NSAMP=1;MSQ=50.72;AN=16834;AC=1;NS=8438;AC_Hom=0;AC_Het=1;AC_Hemi=0;MAF=5.92557e-05;HWE=1;NFAM=1
X	99880026	250335	N	<DEL>	1465.96	PASS	SVTYPE=DEL;POS=99880026;SVLEN=-92;END=99880118;STRANDS=+-:36;CIPOS=-6,5;CIEND=-6,5;CIPOS95=0,0;CIEND95=0,0;SU=36;PE=0;SR=36;ALG=PROD;AF=0.0006534;NSAMP=9;MSQ=161.9;AN=16834;AC=11;NS=8438;AC_Hom=4;AC_Het=7;AC_Hemi=0;MAF=0.000651813;HWE=3.47407e-06;NFAM=9
X	99899976	14191_2	N	N[10:3768371[	14.98	LOW	SVTYPE=BND;POS=99899976;STRANDS=-+:4;CIPOS=-9,8;CIEND=-9,8;CIPOS95=0,0;CIEND95=0,0;MATEID=14191_1;EVENT=14191;SECONDARY;SU=4;PE=0;SR=4;ALG=PROD;AF=5.94e-05;NSAMP=1;MSQ=14.98;AN=16834;AC=1;NS=8438;AC_Hom=0;AC_Het=1;AC_Hemi=0;MAF=5.92557e-05;HWE=1;NFAM=1
X	99913002	75799_2	N	[9:32330002[N	1785.66	LOW	SVTYPE=BND;POS=99913002;STRANDS=--:17;IMPRECISE;CIPOS=-450,46;CIEND=-450,46;CIPOS95=-87,46;CIEND95=-87,46;MATEID=75799_1;EVENT=75799;SECONDARY;SU=17;PE=17;SR=0;ALG=PROD;AF=0.005584;NSAMP=94;MSQ=17.72;AN=16834;AC=94;NS=8438;AC_Hom=0;AC_Het=94;AC_Hemi=0;MAF=0.00557004;HWE=1;NFAM=91
X	99922721	45621_2	N	N[3:105828863[	5577.59	LOW	SVTYPE=BND;POS=99922721;STRANDS=-+:5;IMPRECISE;CIPOS=-10,361;CIEND=-538,10;CIPOS95=-2,101;CIEND95=-165,0;MATEID=45621_1;EVENT=45621;SECONDARY;SU=5;PE=5;SR=0;ALG=PROD;AF=0.01604;NSAMP=270;MSQ=19.69;AN=16834;AC=270;NS=8438;AC_Hom=0;AC_Het=270;AC_Hemi=0;MAF=0.0159991;HWE=0.280875;NFAM=262
X	99923404	72729_2	N	N[8:52760850[	4.64	LOW	SVTYPE=BND;POS=99923404;STRANDS=-+:4;CIPOS=-9,8;CIEND=-9,8;CIPOS95=0,0;CIEND95=0,0;MATEID=72729_1;EVENT=72729;SECONDARY;SU=4;PE=0;SR=4;ALG=PROD;AF=5.94e-05;NSAMP=1;MSQ=4.64;AN=16834;AC=1;NS=8438;AC_Hom=0;AC_Het=1;AC_Hemi=0;MAF=5.92557e-05;HWE=1;NFAM=1
X	99929323	250336	N	<DEL>	368.74	PASS	SVTYPE=DEL;POS=99929323;SVLEN=-20656;END=99949979;STRANDS=+-:17;CIPOS=-4,4;CIEND=-6,2;CIPOS95=0,0;CIEND95=0,0;SU=17;PE=10;SR=7;ALG=PROD;AF=5.94e-05;NSAMP=1;MSQ=368.71;AN=16834;AC=1;NS=8438;AC_Hom=0;AC_Het=1;AC_Hemi=0;MAF=5.92557e-05;HWE=1;NFAM=1
X	99953100	14192_2	N	N[10:34595874[	135.77	LOW	SVTYPE=BND;POS=99953100;STRANDS=-+:4;IMPRECISE;CIPOS=-10,336;CIEND=-458,10;CIPOS95=-2,118;CIEND95=-174,1;MATEID=14192_1;EVENT=14192;SECONDARY;SU=4;PE=4;SR=0;ALG=PROD;AF=0.000297;NSAMP=5;MSQ=27.14;AN=16834;AC=5;NS=8438;AC_Hom=0;AC_Het=5;AC_Hemi=0;MAF=0.000296279;HWE=1;NFAM=5
X	99953361	318314_2	N	N]X:99857272]	209.69	LOW	SVTYPE=BND;POS=99953361;STRANDS=++:12;IMPRECISE;CIPOS=-10,240;CIEND=-10,312;CIPOS95=-2,49;CIEND95=-2,62;MATEID=318314_1;EVENT=318314;SECONDARY;SU=12;PE=12;SR=0;ALG=PROD;AF=5.94e-05;NSAMP=1;MSQ=209.65;AN=16834;AC=1;NS=8438;AC_Hom=0;AC_Het=1;AC_Hemi=0;MAF=5.92557e-05;HWE=1;NFAM=1
X	99988861	250337	N	<DEL>	228.1	PASS	SVTYPE=DEL;POS=99988861;SVLEN=-384;END=99989245;STRANDS=+-:11;IMPRECISE;CIPOS=-10,239;CIEND=-123,10;CIPOS95=-2,54;CIEND95=-53,2;SU=11;PE=11;SR=0;ALG=PROD;AF=5.94e-05;NSAMP=1;MSQ=224.81;AN=16834;AC=1;NS=8438;AC_Hom=0;AC_Het=1;AC_Hemi=0;MAF=5.92557e-05;HWE=1;NFAM=1
X	99997391	250338	N	<DEL>	479.65	PASS	SVTYPE=DEL;POS=99997391;SVLEN=-1856;END=99999247;STRANDS=+-:19;CIPOS=-8,10;CIEND=-10,7;CIPOS95=0,0;CIEND95=0,0;SU=19;PE=13;SR=6;ALG=PROD;AF=5.94e-05;NSAMP=1;MSQ=479.55;AN=16834;AC=1;NS=8438;AC_Hom=0;AC_Het=1;AC_Hemi=0;MAF=5.92557e-05;HWE=1;NFAM=1
X	99998960	250339_1	N	N[X:99999234[	699	LOW	SVTYPE=BND;POS=99998960;STRANDS=+-:11;CIPOS=-10,10;CIEND=-10,10;CIPOS95=0,0;CIEND95=0,0;MATEID=250339_2;EVENT=250339;SU=11;PE=2;SR=9;ALG=PROD;AF=0.0001782;NSAMP=3;MSQ=227.33;AN=16834;AC=3;NS=8438;AC_Hom=0;AC_Het=3;AC_Hemi=0;MAF=0.000177767;HWE=1;NFAM=3
X	99999234	250339_2	N	]X:99998960]N	699	LOW	SVTYPE=BND;POS=99998960;STRANDS=+-:11;CIPOS=-10,10;CIEND=-10,10;CIPOS95=0,0;CIEND95=0,0;MATEID=250339_1;EVENT=250339;SECONDARY;SU=11;PE=2;SR=9;ALG=PROD;AF=0.0001782;NSAMP=3;MSQ=227.33;AN=16834;AC=3;NS=8438;AC_Hom=0;AC_Het=3;AC_Hemi=0;MAF=0.000177767;HWE=1;NFAM=3
X	100005020	52575_2	N	[4:177172675[N	117554	LOW	SVTYPE=BND;POS=100005020;STRANDS=--:14;IMPRECISE;CIPOS=-481,25;CIEND=-227,30;CIPOS95=-127,25;CIEND95=-76,30;MATEID=52575_1;EVENT=52575;SECONDARY;SU=14;PE=14;SR=0;ALG=PROD;AF=0.149;NSAMP=2508;MSQ=46.33;AN=16834;AC=2509;NS=8438;AC_Hom=2;AC_Het=2516;AC_Hemi=0;MAF=0.149206;HWE=0;NFAM=2322
X	100016238	20734_2	N	N[13:109604460[	2263.31	LOW	SVTYPE=BND;POS=100016238;STRANDS=-+:31;CIPOS=-9,8;CIEND=-7,29;CIPOS95=0,0;CIEND95=0,0;MATEID=20734_1;EVENT=20734;SECONDARY;SU=31;PE=0;SR=31;ALG=PROD;AF=0.007307;NSAMP=123;MSQ=16.8;AN=16834;AC=123;NS=8438;AC_Hom=0;AC_Het=123;AC_Hemi=0;MAF=0.00728846;HWE=1;NFAM=121
X	100018200	52576_2	N	N[4:123917726[	124.43	LOW	SVTYPE=BND;POS=100018200;STRANDS=-+:14;CIPOS=-26,25;CIEND=-26,25;CIPOS95=0,0;CIEND95=0,0;MATEID=52576_1;EVENT=52576;SECONDARY;SU=14;PE=0;SR=14;ALG=PROD;AF=0.0004158;NSAMP=7;MSQ=16.96;AN=16834;AC=7;NS=8438;AC_Hom=0;AC_Het=7;AC_Hemi=0;MAF=0.00041479;HWE=1;NFAM=7
X	100021326	250340_1	N	N[X:100021675[	31.3	LOW	SVTYPE=BND;POS=100021326;STRANDS=+-:4;IMPRECISE;CIPOS=-3,9;CIEND=-9,8;CIPOS95=0,1;CIEND95=0,0;MATEID=250340_2;EVENT=250340;SU=4;PE=0;SR=4;ALG=PROD;AF=0.0001188;NSAMP=2;MSQ=14.28;AN=16834;AC=2;NS=8438;AC_Hom=0;AC_Het=2;AC_Hemi=0;MAF=0.000118511;HWE=1;NFAM=2
X	100021675	250340_2	N	]X:100021326]N	31.3	LOW	SVTYPE=BND;POS=100021326;STRANDS=+-:4;IMPRECISE;CIPOS=-9,8;CIEND=-3,9;CIPOS95=0,0;CIEND95=0,1;MATEID=250340_1;EVENT=250340;SECONDARY;SU=4;PE=0;SR=4;ALG=PROD;AF=0.0001188;NSAMP=2;MSQ=14.28;AN=16834;AC=2;NS=8438;AC_Hom=0;AC_Het=2;AC_Hemi=0;MAF=0.000118511;HWE=1;NFAM=2
X	100032071	250341	N	<DEL>	329.19	PASS	SVTYPE=DEL;POS=100032071;SVLEN=-144;END=100032215;STRANDS=+-:10;CIPOS=-5,3;CIEND=-4,3;CIPOS95=0,0;CIEND95=0,0;SU=10;PE=1;SR=9;ALG=PROD;AF=0.0001188;NSAMP=1;MSQ=324.97;AN=16834;AC=2;NS=8438;AC_Hom=2;AC_Het=0;AC_Hemi=0;MAF=0.000118511;HWE=5.92593e-05;NFAM=1
X	100093913	23149_2	N	[15:41849130[N	4.43	LOW	SVTYPE=BND;POS=100093913;STRANDS=--:12;CIPOS=-5,4;CIEND=-10,10;CIPOS95=0,0;CIEND95=0,0;MATEID=23149_1;EVENT=23149;SECONDARY;SU=12;PE=5;SR=7;ALG=PROD;AF=5.94e-05;NSAMP=1;MSQ=4.43;AN=16834;AC=1;NS=8438;AC_Hom=0;AC_Het=1;AC_Hemi=0;MAF=5.92557e-05;HWE=1;NFAM=1
X	100093924	72730_2	N	N[8:74857847[	332.38	PASS	SVTYPE=BND;POS=100093924;STRANDS=-+:17;IMPRECISE;CIPOS=-4,285;CIEND=-329,10;CIPOS95=0,80;CIEND95=-64,0;MATEID=72730_1;EVENT=72730;SECONDARY;SU=17;PE=17;SR=0;ALG=PROD;AF=5.94e-05;NSAMP=1;MSQ=332.38;AN=16834;AC=1;NS=8438;AC_Hom=0;AC_Het=1;AC_Hemi=0;MAF=5.92557e-05;HWE=1;NFAM=1
X	100108185	11126_2	N	N[1:13040839[	328.16	LOW	SVTYPE=BND;POS=100108185;STRANDS=-+:4;IMPRECISE;CIPOS=-10,405;CIEND=-394,10;CIPOS95=-1,153;CIEND95=-173,1;MATEID=11126_1;EVENT=11126;SECONDARY;SU=4;PE=4;SR=0;ALG=PROD;AF=0.000594;NSAMP=10;MSQ=29.84;AN=16834;AC=10;NS=8438;AC_Hom=0;AC_Het=10;AC_Hemi=0;MAF=0.000592557;HWE=1;NFAM=10
X	100108195	22070_2	N	N]14:51337760]	12.14	LOW	SVTYPE=BND;POS=100108195;STRANDS=++:4;IMPRECISE;CIPOS=-10,345;CIEND=-8,540;CIPOS95=-2,109;CIEND95=0,192;MATEID=22070_1;EVENT=22070;SECONDARY;SU=4;PE=4;SR=0;ALG=PROD;AF=5.94e-05;NSAMP=1;MSQ=12.11;AN=16834;AC=1;NS=8438;AC_Hom=0;AC_Het=1;AC_Hemi=0;MAF=5.92557e-05;HWE=1;NFAM=1
X	100108247	26466_2	N	[19:16083069[N	1913	LOW	SVTYPE=BND;POS=100108247;STRANDS=--:12;IMPRECISE;CIPOS=-537,26;CIEND=-195,30;CIPOS95=-145,26;CIEND95=-47,30;MATEID=26466_1;EVENT=26466;SECONDARY;SU=12;PE=12;SR=0;ALG=PROD;AF=0.004396;NSAMP=74;MSQ=24.71;AN=16834;AC=74;NS=8438;AC_Hom=0;AC_Het=74;AC_Hemi=0;MAF=0.00438493;HWE=1;NFAM=73
X	100108253	16690_2	N	N]11:43029834]	730.74	LOW	SVTYPE=BND;POS=100108253;STRANDS=++:42;IMPRECISE;CIPOS=-50,473;CIEND=-34,427;CIPOS95=-50,122;CIEND95=-34,94;MATEID=16690_1;EVENT=16690;SECONDARY;SU=42;PE=42;SR=0;ALG=SUM;AF=0.0008911;NSAMP=15;MSQ=48.46;AN=16834;AC=15;NS=8438;AC_Hom=0;AC_Het=15;AC_Hemi=0;MAF=0.000888836;HWE=1;NFAM=14
X	100108379	16691_2	N	[11:43029715[N	339.32	LOW	SVTYPE=BND;POS=100108379;STRANDS=--:12;IMPRECISE;CIPOS=-228,50;CIEND=-339,50;CIPOS95=-65,50;CIEND95=-121,50;MATEID=16691_1;EVENT=16691;SECONDARY;SU=12;PE=12;SR=0;ALG=PROD;AF=0.0006534;NSAMP=11;MSQ=28.2;AN=16834;AC=11;NS=8438;AC_Hom=0;AC_Het=12;AC_Hemi=0;MAF=0.000711069;HWE=1;NFAM=11
X	100134601	250343	N	<DEL>	158.7	PASS	SVTYPE=DEL;POS=100134601;SVLEN=-982;END=100135583;STRANDS=+-:7;IMPRECISE;CIPOS=-4,10;CIEND=-10,10;CIPOS95=-1,3;CIEND95=-3,1;SU=7;PE=6;SR=1;ALG=PROD;AF=5.94e-05;NSAMP=1;MSQ=158.68;AN=16834;AC=1;NS=8438;AC_Hom=0;AC_Het=1;AC_Hemi=0;MAF=5.92557e-05;HWE=1;NFAM=1
X	100146653	250344	N	<DEL>	502.29	PASS	SVTYPE=DEL;POS=100146653;SVLEN=-2336;END=100148989;STRANDS=+-:14;IMPRECISE;CIPOS=-6,10;CIEND=-10,4;CIPOS95=0,1;CIEND95=-1,0;SU=14;PE=11;SR=3;ALG=PROD;AF=0.0001188;NSAMP=1;MSQ=502.22;AN=16834;AC=2;NS=8438;AC_Hom=2;AC_Het=0;AC_Hemi=0;MAF=0.000118511;HWE=5.92593e-05;NFAM=1
X	100146788	19186_2	N	N]12:8411398]	836.86	LOW	SVTYPE=BND;POS=100146788;STRANDS=++:4;CIPOS=-9,8;CIEND=-9,8;CIPOS95=0,0;CIEND95=0,0;MATEID=19186_1;EVENT=19186;SECONDARY;SU=4;PE=0;SR=4;ALG=PROD;AF=0.00303;NSAMP=51;MSQ=15.13;AN=16834;AC=51;NS=8438;AC_Hom=0;AC_Het=51;AC_Hemi=0;MAF=0.00302204;HWE=1;NFAM=50
X	100172710	63741_2	N	N[6:151315217[	5069.47	LOW	SVTYPE=BND;POS=100172710;STRANDS=-+:8;IMPRECISE;CIPOS=-10,452;CIEND=-176,10;CIPOS95=-1,140;CIEND95=-91,2;MATEID=63741_1;EVENT=63741;SECONDARY;SU=8;PE=8;SR=0;ALG=PROD;AF=0.009505;NSAMP=159;MSQ=31.3;AN=16834;AC=160;NS=8438;AC_Hom=2;AC_Het=158;AC_Hemi=0;MAF=0.00948092;HWE=0.532771;NFAM=158
X	100172732	69059_2	N	[7:13242592[N	50.7	LOW	SVTYPE=BND;POS=100172732;STRANDS=--:8;IMPRECISE;CIPOS=-345,30;CIEND=-494,32;CIPOS95=-183,30;CIEND95=-156,32;MATEID=69059_1;EVENT=69059;SECONDARY;SU=8;PE=8;SR=0;ALG=PROD;AF=0.0001782;NSAMP=3;MSQ=15.04;AN=16834;AC=3;NS=8438;AC_Hom=0;AC_Het=3;AC_Hemi=0;MAF=0.000177767;HWE=1;NFAM=3
X	100172738	250345_1	N	N[X:100172836[	85564.9	LOW	SVTYPE=BND;POS=100172738;STRANDS=+-:2730;CIPOS=0,0;CIEND=0,0;CIPOS95=0,0;CIEND95=0,0;MATEID=250345_2;EVENT=250345;SU=2730;PE=2;SR=2728;ALG=PROD;AF=0.03344;NSAMP=432;MSQ=198.04;AN=16834;AC=563;NS=8438;AC_Hom=262;AC_Het=301;AC_Hemi=0;MAF=0.033361;HWE=0;NFAM=429
X	100172836	250345_2	N	]X:100172738]N	85564.9	LOW	SVTYPE=BND;POS=100172738;STRANDS=+-:2730;CIPOS=0,0;CIEND=0,0;CIPOS95=0,0;CIEND95=0,0;MATEID=250345_1;EVENT=250345;SECONDARY;SU=2730;PE=2;SR=2728;ALG=PROD;AF=0.03344;NSAMP=432;MSQ=198.04;AN=16834;AC=563;NS=8438;AC_Hom=262;AC_Het=301;AC_Hemi=0;MAF=0.033361;HWE=0;NFAM=429
X	100190864	250346_1	N	N[X:100190943[	152.92	LOW	SVTYPE=BND;POS=100190864;STRANDS=+-:6;CIPOS=-6,5;CIEND=-6,5;CIPOS95=0,0;CIEND95=0,0;MATEID=250346_2;EVENT=250346;SU=6;PE=0;SR=6;ALG=PROD;AF=5.94e-05;NSAMP=1;MSQ=137.83;AN=16834;AC=1;NS=8437;AC_Hom=0;AC_Het=1;AC_Hemi=0;MAF=5.92628e-05;HWE=1;NFAM=1
X	100190943	250346_2	N	]X:100190864]N	152.92	LOW	SVTYPE=BND;POS=100190864;STRANDS=+-:6;CIPOS=-6,5;CIEND=-6,5;CIPOS95=0,0;CIEND95=0,0;MATEID=250346_1;EVENT=250346;SECONDARY;SU=6;PE=0;SR=6;ALG=PROD;AF=5.94e-05;NSAMP=1;MSQ=137.83;AN=16834;AC=1;NS=8437;AC_Hom=0;AC_Het=1;AC_Hemi=0;MAF=5.92628e-05;HWE=1;NFAM=1
X	100225905	36970_2	N	]2:11386190]N	83.85	LOW	SVTYPE=BND;POS=100225905;STRANDS=+-:5;IMPRECISE;CIPOS=-439,10;CIEND=-10,326;CIPOS95=-152,0;CIEND95=-1,102;MATEID=36970_1;EVENT=36970;SECONDARY;SU=5;PE=5;SR=0;ALG=PROD;AF=5.94e-05;NSAMP=1;MSQ=83.85;AN=16834;AC=1;NS=8438;AC_Hom=0;AC_Het=1;AC_Hemi=0;MAF=5.92557e-05;HWE=1;NFAM=1
X	100228366	58281_2	N	]5:168070979]N	20.58	LOW	SVTYPE=BND;POS=100228366;STRANDS=+-:5;IMPRECISE;CIPOS=-308,10;CIEND=-10,476;CIPOS95=-167,1;CIEND95=-1,164;MATEID=58281_1;EVENT=58281;SECONDARY;SU=5;PE=5;SR=0;ALG=PROD;AF=0.0001188;NSAMP=2;MSQ=9.41;AN=16834;AC=2;NS=8438;AC_Hom=0;AC_Het=2;AC_Hemi=0;MAF=0.000118511;HWE=1;NFAM=2
X	100228521	16692_2	N	N[11:44632374[	59.74	LOW	SVTYPE=BND;POS=100228521;STRANDS=-+:5;IMPRECISE;CIPOS=-5,10;CIEND=-10,9;CIPOS95=-1,1;CIEND95=-1,1;MATEID=16692_1;EVENT=16692;SECONDARY;SU=5;PE=3;SR=2;ALG=PROD;AF=5.94e-05;NSAMP=1;MSQ=59.74;AN=16834;AC=1;NS=8438;AC_Hom=0;AC_Het=1;AC_Hemi=0;MAF=5.92557e-05;HWE=1;NFAM=1
X	100228594	11127_2	N	N]1:154272434]	128.68	LOW	SVTYPE=BND;POS=100228594;STRANDS=++:9;IMPRECISE;CIPOS=-4,10;CIEND=-3,10;CIPOS95=-1,3;CIEND95=-1,7;MATEID=11127_1;EVENT=11127;SECONDARY;SU=9;PE=8;SR=1;ALG=PROD;AF=5.94e-05;NSAMP=1;MSQ=128.68;AN=16834;AC=1;NS=8438;AC_Hom=0;AC_Het=1;AC_Hemi=0;MAF=5.92557e-05;HWE=1;NFAM=1
X	100260855	250347_1	N	N[X:100261179[	850.05	LOW	SVTYPE=BND;POS=100260855;STRANDS=+-:4;CIPOS=-9,8;CIEND=-9,8;CIPOS95=0,0;CIEND95=0,0;MATEID=250347_2;EVENT=250347;SU=4;PE=0;SR=4;ALG=PROD;AF=0.002792;NSAMP=47;MSQ=16.42;AN=16834;AC=47;NS=8438;AC_Hom=0;AC_Het=47;AC_Hemi=0;MAF=0.00278502;HWE=1;NFAM=47
X	100261179	250347_2	N	]X:100260855]N	850.05	LOW	SVTYPE=BND;POS=100260855;STRANDS=+-:4;CIPOS=-9,8;CIEND=-9,8;CIPOS95=0,0;CIEND95=0,0;MATEID=250347_1;EVENT=250347;SECONDARY;SU=4;PE=0;SR=4;ALG=PROD;AF=0.002792;NSAMP=47;MSQ=16.42;AN=16834;AC=47;NS=8438;AC_Hom=0;AC_Het=47;AC_Hemi=0;MAF=0.00278502;HWE=1;NFAM=47
X	100277830	250348	N	<DEL>	467.7	PASS	SVTYPE=DEL;POS=100277830;SVLEN=-3434;END=100281264;STRANDS=+-:15;CIPOS=-5,4;CIEND=-10,10;CIPOS95=0,0;CIEND95=0,0;SU=15;PE=8;SR=7;ALG=PROD;AF=5.94e-05;NSAMP=1;MSQ=467.65;AN=16834;AC=1;NS=8438;AC_Hom=0;AC_Het=1;AC_Hemi=0;MAF=5.92557e-05;HWE=1;NFAM=1
X	100281456	318316	N	<INV>	5.07	LOW	SVTYPE=INV;POS=100281456;SVLEN=830;END=100282286;STRANDS=++:1,--:3;IMPRECISE;CIPOS=-39,9;CIEND=-172,10;CIPOS95=-29,0;CIEND95=-87,2;SU=4;PE=4;SR=0;ALG=PROD;AF=5.94e-05;NSAMP=1;MSQ=4.64;AN=16834;AC=1;NS=8438;AC_Hom=0;AC_Het=1;AC_Hemi=0;MAF=5.92557e-05;HWE=1;NFAM=1
X	100286521	250349	N	<DEL>	215.7	PASS	SVTYPE=DEL;POS=100286521;SVLEN=-575;END=100287096;STRANDS=+-:10;IMPRECISE;CIPOS=-10,264;CIEND=-299,10;CIPOS95=-2,66;CIEND95=-92,0;SU=10;PE=10;SR=0;ALG=PROD;AF=5.94e-05;NSAMP=1;MSQ=215.66;AN=16834;AC=1;NS=8438;AC_Hom=0;AC_Het=1;AC_Hemi=0;MAF=5.92557e-05;HWE=1;NFAM=1
X	100298029	250350	N	<DEL>	1828.82	PASS	SVTYPE=DEL;POS=100298029;SVLEN=-6220;END=100304249;STRANDS=+-:67;CIPOS=-8,7;CIEND=-9,8;CIPOS95=0,0;CIEND95=0,0;SU=67;PE=39;SR=28;ALG=PROD;AF=0.0003564;NSAMP=5;MSQ=365.76;AN=16834;AC=6;NS=8438;AC_Hom=2;AC_Het=4;AC_Hemi=0;MAF=0.000355534;HWE=0.000888731;NFAM=1
X	100301036	250351	N	<DEL>	428.67	PASS	SVTYPE=DEL;POS=100301036;SVLEN=-1567;END=100302603;STRANDS=+-:23;IMPRECISE;CIPOS=-30,228;CIEND=-136,30;CIPOS95=-30,42;CIEND95=-23,23;SU=23;PE=23;SR=0;ALG=PROD;AF=0.0001782;NSAMP=3;MSQ=142.87;AN=16832;AC=3;NS=8437;AC_Hom=0;AC_Het=3;AC_Hemi=0;MAF=0.000177788;HWE=1;NFAM=3
X	100301784	250352	N	<DEL>	327.56	PASS	SVTYPE=DEL;POS=100301784;SVLEN=-3716;END=100305500;STRANDS=+-:15;IMPRECISE;CIPOS=-30,307;CIEND=-162,30;CIPOS95=-30,42;CIEND95=-30,30;SU=15;PE=15;SR=0;ALG=PROD;AF=0.0001782;NSAMP=2;MSQ=163.77;AN=16834;AC=3;NS=8438;AC_Hom=2;AC_Het=1;AC_Hemi=0;MAF=0.000177767;HWE=0.000177778;NFAM=2
X	100304477	14193_2	N	[10:92715694[N	9213.65	LOW	SVTYPE=BND;POS=100304477;STRANDS=--:4;CIPOS=-9,8;CIEND=-9,8;CIPOS95=0,0;CIEND95=0,0;MATEID=14193_1;EVENT=14193;SECONDARY;SU=4;PE=0;SR=4;ALG=PROD;AF=0.02786;NSAMP=468;MSQ=18.53;AN=16834;AC=469;NS=8438;AC_Hom=2;AC_Het=468;AC_Hemi=0;MAF=0.0278502;HWE=0.0234694;NFAM=437
X	100310987	63742_2	N	]6:36397055]N	114.69	LOW	SVTYPE=BND;POS=100310987;STRANDS=+-:4;IMPRECISE;CIPOS=-482,10;CIEND=-10,453;CIPOS95=-200,1;CIEND95=-1,162;MATEID=63742_1;EVENT=63742;SECONDARY;SU=4;PE=4;SR=0;ALG=PROD;AF=0.000594;NSAMP=10;MSQ=10.22;AN=16834;AC=10;NS=8438;AC_Hom=0;AC_Het=10;AC_Hemi=0;MAF=0.000592557;HWE=1;NFAM=10
X	100311091	63743_2	N	N[6:36397031[	53296.5	LOW	SVTYPE=BND;POS=100311091;STRANDS=-+:8;IMPRECISE;CIPOS=-30,441;CIEND=-269,30;CIPOS95=-30,139;CIEND95=-105,30;MATEID=63743_1;EVENT=63743;SECONDARY;SU=8;PE=8;SR=0;ALG=PROD;AF=0.1073;NSAMP=1806;MSQ=28.83;AN=16834;AC=1806;NS=8438;AC_Hom=0;AC_Het=1809;AC_Hemi=0;MAF=0.107194;HWE=0;NFAM=1686
X	100326056	318317	N	<INV>	8670.26	LOW	SVTYPE=INV;POS=100326056;SVLEN=29363444;END=129689500;STRANDS=++:22,--:9;CIPOS=-10,10;CIEND=-24,10;CIPOS95=0,0;CIEND95=0,0;SU=31;PE=0;SR=31;ALG=PROD;AF=0.01794;NSAMP=302;MSQ=27.93;AN=16834;AC=302;NS=8438;AC_Hom=0;AC_Het=302;AC_Hemi=0;MAF=0.0178952;HWE=0.117315;NFAM=299
X	100350277	23150_2	N	[15:78726687[N	145498	LOW	SVTYPE=BND;POS=100350277;STRANDS=--:5;CIPOS=-10,10;CIEND=-10,10;CIPOS95=0,0;CIEND95=0,0;MATEID=23150_1;EVENT=23150;SECONDARY;SU=5;PE=0;SR=5;ALG=PROD;AF=0.1626;NSAMP=2688;MSQ=53.7;AN=16834;AC=2738;NS=8438;AC_Hom=100;AC_Het=2642;AC_Hemi=0;MAF=0.162479;HWE=0;NFAM=2448
X	100350277	58282_2	N	[5:165828346[N	10935.3	LOW	SVTYPE=BND;POS=100350277;STRANDS=--:10;CIPOS=-26,25;CIEND=-26,25;CIPOS95=0,0;CIEND95=0,0;MATEID=58282_1;EVENT=58282;SECONDARY;SU=10;PE=0;SR=10;ALG=PROD;AF=0.02697;NSAMP=450;MSQ=23.33;AN=16834;AC=454;NS=8438;AC_Hom=8;AC_Het=448;AC_Hemi=0;MAF=0.0270206;HWE=0.531511;NFAM=443
X	100350281	16693_2	N	[11:15524381[N	64.68	LOW	SVTYPE=BND;POS=100350281;STRANDS=--:4;CIPOS=-9,8;CIEND=-9,8;CIPOS95=0,0;CIEND95=0,0;MATEID=16693_1;EVENT=16693;SECONDARY;SU=4;PE=0;SR=4;ALG=PROD;AF=0.0001188;NSAMP=2;MSQ=32.33;AN=16834;AC=2;NS=8438;AC_Hom=0;AC_Het=2;AC_Hemi=0;MAF=0.000118511;HWE=1;NFAM=2
X	100352477	250354	N	<DEL>	127.89	PASS	SVTYPE=DEL;POS=100352477;SVLEN=-116;END=100352593;STRANDS=+-:4;IMPRECISE;CIPOS=-10,9;CIEND=-10,8;CIPOS95=-1,1;CIEND95=-1,0;SU=4;PE=1;SR=3;ALG=PROD;AF=5.94e-05;NSAMP=1;MSQ=122.86;AN=16834;AC=1;NS=8438;AC_Hom=0;AC_Het=1;AC_Hemi=0;MAF=5.92557e-05;HWE=1;NFAM=1
X	100357039	38046_2	N	[22:42997610[N	26.74	LOW	SVTYPE=BND;POS=100357039;STRANDS=--:5;CIPOS=-10,10;CIEND=-10,10;CIPOS95=0,0;CIEND95=0,0;MATEID=38046_1;EVENT=38046;SECONDARY;SU=5;PE=0;SR=5;ALG=PROD;AF=5.94e-05;NSAMP=1;MSQ=26.74;AN=16834;AC=1;NS=8438;AC_Hom=0;AC_Het=1;AC_Hemi=0;MAF=5.92557e-05;HWE=1;NFAM=1
X	100357486	16694_2	N	]11:17310508]N	208.86	LOW	SVTYPE=BND;POS=100357486;STRANDS=+-:5;IMPRECISE;CIPOS=-10,10;CIEND=-3,10;CIPOS95=-3,3;CIEND95=-1,3;MATEID=16694_1;EVENT=16694;SECONDARY;SU=5;PE=4;SR=1;ALG=PROD;AF=0.000297;NSAMP=5;MSQ=41.06;AN=16834;AC=5;NS=8438;AC_Hom=0;AC_Het=5;AC_Hemi=0;MAF=0.000296279;HWE=1;NFAM=5
X	100368290	14194_2	N	N]10:116217872]	77.77	LOW	SVTYPE=BND;POS=100368290;STRANDS=++:5;CIPOS=-10,10;CIEND=-10,10;CIPOS95=0,0;CIEND95=0,0;MATEID=14194_1;EVENT=14194;SECONDARY;SU=5;PE=0;SR=5;ALG=PROD;AF=5.94e-05;NSAMP=1;MSQ=77.77;AN=16834;AC=1;NS=8438;AC_Hom=0;AC_Het=1;AC_Hemi=0;MAF=5.92557e-05;HWE=1;NFAM=1
X	100392991	11128_2	N	N]1:12526201]	136235	LOW	SVTYPE=BND;POS=100392991;STRANDS=++:4;IMPRECISE;CIPOS=-10,451;CIEND=-8,512;CIPOS95=0,145;CIEND95=0,174;MATEID=11128_1;EVENT=11128;SECONDARY;SU=4;PE=4;SR=0;ALG=PROD;AF=0.202;NSAMP=3400;MSQ=39.55;AN=16834;AC=3400;NS=8438;AC_Hom=0;AC_Het=3407;AC_Hemi=0;MAF=0.201884;HWE=0;NFAM=3019
X	100393608	250355	N	<DEL>	635.69	PASS	SVTYPE=DEL;POS=100393608;SVLEN=-605;END=100394213;STRANDS=+-:24;IMPRECISE;CIPOS=-30,228;CIEND=-198,30;CIPOS95=-30,33;CIEND95=-34,30;SU=24;PE=24;SR=0;ALG=PROD;AF=0.0001782;NSAMP=3;MSQ=211.72;AN=16834;AC=3;NS=8438;AC_Hom=0;AC_Het=3;AC_Hemi=0;MAF=0.000177767;HWE=1;NFAM=3
X	100394258	24258_2	N	[16:102447[N	8211.47	LOW	SVTYPE=BND;POS=100394258;STRANDS=--:8;IMPRECISE;CIPOS=-475,30;CIEND=-561,30;CIPOS95=-283,30;CIEND95=-184,30;MATEID=24258_1;EVENT=24258;SECONDARY;SU=8;PE=8;SR=0;ALG=PROD;AF=0.01919;NSAMP=323;MSQ=24.67;AN=16834;AC=323;NS=8438;AC_Hom=0;AC_Het=324;AC_Hemi=0;MAF=0.0191989;HWE=0.0781416;NFAM=292
X	100420382	37583_2	N	]20:23413619]N	398.32	LOW	SVTYPE=BND;POS=100420382;STRANDS=+-:26;IMPRECISE;CIPOS=-193,26;CIEND=-24,282;CIPOS95=-39,26;CIEND95=-24,61;MATEID=37583_1;EVENT=37583;SECONDARY;SU=26;PE=26;SR=0;ALG=PROD;AF=0.0001188;NSAMP=2;MSQ=158.77;AN=16834;AC=2;NS=8438;AC_Hom=0;AC_Het=3;AC_Hemi=0;MAF=0.000177767;HWE=1;NFAM=2
X	100421356	250356	N	<DEL>	1158.67	PASS	SVTYPE=DEL;POS=100421356;SVLEN=-488;END=100421844;STRANDS=+-:51;IMPRECISE;CIPOS=-37,232;CIEND=-108,50;CIPOS95=-13,13;CIEND95=-11,11;SU=51;PE=51;SR=0;ALG=PROD;AF=0.000297;NSAMP=4;MSQ=289.54;AN=16834;AC=5;NS=8438;AC_Hom=2;AC_Het=3;AC_Hemi=0;MAF=0.000296279;HWE=0.00059254;NFAM=4
X	100429226	250357_1	N	N[X:100429276[	2999.02	LOW	SVTYPE=BND;POS=100429226;STRANDS=+-:65;CIPOS=-10,10;CIEND=-10,10;CIPOS95=0,0;CIEND95=0,0;MATEID=250357_2;EVENT=250357;SU=65;PE=0;SR=65;ALG=PROD;AF=0.001485;NSAMP=15;MSQ=187.79;AN=16834;AC=25;NS=8438;AC_Hom=22;AC_Het=5;AC_Hemi=0;MAF=0.00159991;HWE=3.5337e-32;NFAM=13
X	100429276	250357_2	N	]X:100429226]N	2999.02	LOW	SVTYPE=BND;POS=100429226;STRANDS=+-:65;CIPOS=-10,10;CIEND=-10,10;CIPOS95=0,0;CIEND95=0,0;MATEID=250357_1;EVENT=250357;SECONDARY;SU=65;PE=0;SR=65;ALG=PROD;AF=0.001485;NSAMP=15;MSQ=187.79;AN=16834;AC=25;NS=8438;AC_Hom=22;AC_Het=5;AC_Hemi=0;MAF=0.00159991;HWE=3.5337e-32;NFAM=13
X	100435606	250358_1	N	N[X:100435844[	441.89	LOW	SVTYPE=BND;POS=100435606;STRANDS=+-:11;CIPOS=-3,2;CIEND=-3,2;CIPOS95=0,0;CIEND95=0,0;MATEID=250358_2;EVENT=250358;SU=11;PE=0;SR=11;ALG=PROD;AF=0.000297;NSAMP=4;MSQ=105.99;AN=16834;AC=5;NS=8438;AC_Hom=2;AC_Het=3;AC_Hemi=0;MAF=0.000296279;HWE=0.00059254;NFAM=4
X	100435844	250358_2	N	]X:100435606]N	441.89	LOW	SVTYPE=BND;POS=100435606;STRANDS=+-:11;CIPOS=-3,2;CIEND=-3,2;CIPOS95=0,0;CIEND95=0,0;MATEID=250358_1;EVENT=250358;SECONDARY;SU=11;PE=0;SR=11;ALG=PROD;AF=0.000297;NSAMP=4;MSQ=105.99;AN=16834;AC=5;NS=8438;AC_Hom=2;AC_Het=3;AC_Hemi=0;MAF=0.000296279;HWE=0.00059254;NFAM=4
X	100442357	290840_1	N	]X:117432307]N	65531.1	LOW	SVTYPE=BND;POS=100442357;STRANDS=-+:7105;IMPRECISE;CIPOS=-164,12;CIEND=-39,56;CIPOS95=-9,9;CIEND95=-2,2;MATEID=290840_2;EVENT=290840;SU=7105;PE=7105;SR=0;ALG=PROD;AF=0.08602;NSAMP=1101;MSQ=59.39;RETAINED;AN=16834;AC=1448;NS=8438;AC_Hom=694;AC_Het=754;AC_Hemi=0;MAF=0.0858023;HWE=0;NFAM=1087
X	100442656	250359_1	N	N[X:117432428[	63554.4	LOW	SVTYPE=BND;POS=100442656;STRANDS=+-:4850;IMPRECISE;CIPOS=-174,714;CIEND=-482,286;CIPOS95=-156,156;CIEND95=-118,118;MATEID=250359_2;EVENT=250359;SU=4850;PE=4850;SR=0;ALG=SUM;AF=0.05138;NSAMP=865;MSQ=73.26;AN=16834;AC=865;NS=8438;AC_Hom=0;AC_Het=865;AC_Hemi=0;MAF=0.0512562;HWE=1.37231e-10;NFAM=856
X	100442684	63744_2	N	N]6:17608985]	585.8	LOW	SVTYPE=BND;POS=100442684;STRANDS=++:4;IMPRECISE;CIPOS=-10,399;CIEND=-10,429;CIPOS95=-1,148;CIEND95=-1,150;MATEID=63744_1;EVENT=63744;SECONDARY;SU=4;PE=4;SR=0;ALG=PROD;AF=0.001544;NSAMP=26;MSQ=21.06;AN=16834;AC=26;NS=8438;AC_Hom=0;AC_Het=26;AC_Hemi=0;MAF=0.00154065;HWE=1;NFAM=26
X	100455867	250360_1	N	N[X:100455939[	2968.84	PASS	SVTYPE=BND;POS=100455867;STRANDS=+-:90;CIPOS=-4,4;CIEND=-6,5;CIPOS95=0,0;CIEND95=0,0;MATEID=250360_2;EVENT=250360;SU=90;PE=0;SR=90;ALG=PROD;AF=0.0009505;NSAMP=8;MSQ=369.29;AN=16834;AC=16;NS=8438;AC_Hom=16;AC_Het=0;AC_Hemi=0;MAF=0.000948092;HWE=3.09279e-28;NFAM=8
X	100455939	250360_2	N	]X:100455867]N	2968.84	PASS	SVTYPE=BND;POS=100455867;STRANDS=+-:90;CIPOS=-6,5;CIEND=-4,4;CIPOS95=0,0;CIEND95=0,0;MATEID=250360_1;EVENT=250360;SECONDARY;SU=90;PE=0;SR=90;ALG=PROD;AF=0.0009505;NSAMP=8;MSQ=369.29;AN=16834;AC=16;NS=8438;AC_Hom=16;AC_Het=0;AC_Hemi=0;MAF=0.000948092;HWE=3.09279e-28;NFAM=8
X	100461877	22071_2	N	N]14:75110848]	242.45	LOW	SVTYPE=BND;POS=100461877;STRANDS=++:9;CIPOS=-29,28;CIEND=-29,28;CIPOS95=0,0;CIEND95=0,0;MATEID=22071_1;EVENT=22071;SECONDARY;SU=9;PE=0;SR=9;ALG=PROD;AF=0.0007722;NSAMP=13;MSQ=16.4;AN=16834;AC=13;NS=8438;AC_Hom=0;AC_Het=13;AC_Hemi=0;MAF=0.000770325;HWE=1;NFAM=13
X	100481954	16695_2	N	N]11:12486859]	42.1	LOW	SVTYPE=BND;POS=100481954;STRANDS=++:5;CIPOS=-10,10;CIEND=-10,10;CIPOS95=0,0;CIEND95=0,0;MATEID=16695_1;EVENT=16695;SECONDARY;SU=5;PE=0;SR=5;ALG=PROD;AF=5.94e-05;NSAMP=1;MSQ=41.76;AN=16834;AC=1;NS=8438;AC_Hom=0;AC_Het=1;AC_Hemi=0;MAF=5.92557e-05;HWE=1;NFAM=1
X	100481957	22072_2	N	N]14:72272185]	4348.07	LOW	SVTYPE=BND;POS=100481957;STRANDS=++:146;CIPOS=-5,5;CIEND=-5,5;CIPOS95=0,0;CIEND95=0,0;MATEID=22072_1;EVENT=22072;SECONDARY;SU=146;PE=0;SR=146;ALG=PROD;AF=0.01135;NSAMP=191;MSQ=21.21;AN=16834;AC=191;NS=8438;AC_Hom=0;AC_Het=191;AC_Hemi=0;MAF=0.0113178;HWE=0.629246;NFAM=184
X	100522898	250361_1	N	N[X:100523360[	6.81	LOW	SVTYPE=BND;POS=100522898;STRANDS=+-:4;IMPRECISE;CIPOS=-10,10;CIEND=-10,9;CIPOS95=-1,1;CIEND95=-1,1;MATEID=250361_2;EVENT=250361;SU=4;PE=2;SR=2;ALG=PROD;AF=5.94e-05;NSAMP=1;MSQ=6.78;AN=16834;AC=1;NS=8438;AC_Hom=0;AC_Het=1;AC_Hemi=0;MAF=5.92557e-05;HWE=1;NFAM=1
X	100523360	250361_2	N	]X:100522898]N	6.81	LOW	SVTYPE=BND;POS=100522898;STRANDS=+-:4;IMPRECISE;CIPOS=-10,9;CIEND=-10,10;CIPOS95=-1,1;CIEND95=-1,1;MATEID=250361_1;EVENT=250361;SECONDARY;SU=4;PE=2;SR=2;ALG=PROD;AF=5.94e-05;NSAMP=1;MSQ=6.78;AN=16834;AC=1;NS=8438;AC_Hom=0;AC_Het=1;AC_Hemi=0;MAF=5.92557e-05;HWE=1;NFAM=1
X	100547260	36971_2	N	N]2:156162126]	2267.69	LOW	SVTYPE=BND;POS=100547260;STRANDS=++:4;IMPRECISE;CIPOS=-6,10;CIEND=-10,9;CIPOS95=-1,1;CIEND95=-1,1;MATEID=36971_1;EVENT=36971;SECONDARY;SU=4;PE=2;SR=2;ALG=PROD;AF=0.002317;NSAMP=39;MSQ=57.72;AN=16834;AC=39;NS=8438;AC_Hom=0;AC_Het=39;AC_Hemi=0;MAF=0.00231097;HWE=1;NFAM=39
X	100549101	75800_2	N	]9:90374811]N	65.71	LOW	SVTYPE=BND;POS=100549101;STRANDS=+-:4;IMPRECISE;CIPOS=-493,10;CIEND=-10,362;CIPOS95=-180,0;CIEND95=-2,116;MATEID=75800_1;EVENT=75800;SECONDARY;SU=4;PE=4;SR=0;ALG=PROD;AF=5.94e-05;NSAMP=1;MSQ=65.68;AN=16834;AC=1;NS=8438;AC_Hom=0;AC_Het=1;AC_Hemi=0;MAF=5.92557e-05;HWE=1;NFAM=1
X	100549203	75801_2	N	N[9:90375032[	94.81	LOW	SVTYPE=BND;POS=100549203;STRANDS=-+:5;IMPRECISE;CIPOS=-10,468;CIEND=-236,10;CIPOS95=-1,158;CIEND95=-113,2;MATEID=75801_1;EVENT=75801;SECONDARY;SU=5;PE=5;SR=0;ALG=PROD;AF=0.0004158;NSAMP=7;MSQ=11.68;AN=16834;AC=7;NS=8438;AC_Hom=0;AC_Het=7;AC_Hemi=0;MAF=0.00041479;HWE=1;NFAM=7
X	100566297	250362	N	<DEL>	72863	PASS	SVTYPE=DEL;POS=100566297;SVLEN=-1256;END=100567553;STRANDS=+-:2365;IMPRECISE;CIPOS=-4,49;CIEND=-10,10;CIPOS95=0,0;CIEND95=-1,1;SU=2365;PE=2348;SR=17;ALG=PROD;AF=0.02234;NSAMP=237;MSQ=306.6;AN=16834;AC=376;NS=8438;AC_Hom=278;AC_Het=99;AC_Hemi=0;MAF=0.0223394;HWE=0;NFAM=202
X	100568865	250363	N	<DEL>	57.53	PASS	SVTYPE=DEL;POS=100568865;SVLEN=-7782;END=100576647;STRANDS=+-:5;IMPRECISE;CIPOS=-10,355;CIEND=-427,10;CIPOS95=-2,91;CIEND95=-176,1;SU=5;PE=5;SR=0;ALG=PROD;AF=5.94e-05;NSAMP=1;MSQ=56.86;AN=16834;AC=1;NS=8438;AC_Hom=0;AC_Het=1;AC_Hemi=0;MAF=5.92557e-05;HWE=1;NFAM=1
X	100568971	250364	N	<DEL>	5.3	PASS	SVTYPE=DEL;POS=100568971;SVLEN=-13975;END=100582946;STRANDS=+-:4;IMPRECISE;CIPOS=-10,376;CIEND=-259,10;CIPOS95=-2,130;CIEND95=-119,2;SU=4;PE=4;SR=0;ALG=PROD;AF=5.94e-05;NSAMP=1;MSQ=4.64;AN=16834;AC=1;NS=8438;AC_Hom=0;AC_Het=1;AC_Hemi=0;MAF=5.92557e-05;HWE=1;NFAM=1
X	100569369	290842	N	<DUP>	146.41	PASS	SVTYPE=DUP;POS=100569369;SVLEN=13223;END=100582592;STRANDS=-+:6;IMPRECISE;CIPOS=-308,10;CIEND=-10,296;CIPOS95=-118,0;CIEND95=-2,76;SU=6;PE=6;SR=0;ALG=PROD;AF=5.94e-05;NSAMP=1;MSQ=36.56;AN=16834;AC=1;NS=8438;AC_Hom=0;AC_Het=1;AC_Hemi=0;MAF=5.92557e-05;HWE=1;NFAM=1
X	100571616	11131_2	N	]1:95196884]N	209.22	LOW	SVTYPE=BND;POS=100571616;STRANDS=+-:5;IMPRECISE;CIPOS=-398,50;CIEND=-50,446;CIPOS95=-161,50;CIEND95=-50,120;MATEID=11131_1;EVENT=11131;SECONDARY;SU=5;PE=5;SR=0;ALG=PROD;AF=0.0001782;NSAMP=3;MSQ=67.85;AN=16834;AC=3;NS=8438;AC_Hom=0;AC_Het=3;AC_Hemi=0;MAF=0.000177767;HWE=1;NFAM=3
X	100571636	45622_2	N	N[3:17190211[	1418.85	LOW	SVTYPE=BND;POS=100571636;STRANDS=-+:61;IMPRECISE;CIPOS=-9,21;CIEND=-10,10;CIPOS95=-1,1;CIEND95=0,0;MATEID=45622_1;EVENT=45622;SECONDARY;SU=61;PE=52;SR=9;ALG=PROD;AF=0.001901;NSAMP=31;MSQ=44.85;AN=16834;AC=32;NS=8438;AC_Hom=2;AC_Het=30;AC_Hemi=0;MAF=0.00189618;HWE=0.0290165;NFAM=31
X	100571645	19187_2	N	N]12:98344623]	1708.11	LOW	SVTYPE=BND;POS=100571645;STRANDS=++:4;IMPRECISE;CIPOS=-10,360;CIEND=-8,472;CIPOS95=-2,125;CIEND95=0,166;MATEID=19187_1;EVENT=19187;SECONDARY;SU=4;PE=4;SR=0;ALG=PROD;AF=0.005465;NSAMP=91;MSQ=16.92;AN=16834;AC=92;NS=8438;AC_Hom=2;AC_Het=91;AC_Hemi=0;MAF=0.00551078;HWE=0.225002;NFAM=86
X	100571646	24261_2	N	N[16:20447236[	1100.24	LOW	SVTYPE=BND;POS=100571646;STRANDS=-+:4;CIPOS=-49,48;CIEND=-49,48;CIPOS95=0,0;CIEND95=0,0;MATEID=24261_1;EVENT=24261;SECONDARY;SU=4;PE=0;SR=4;ALG=PROD;AF=0.003505;NSAMP=59;MSQ=16.73;AN=16834;AC=59;NS=8438;AC_Hom=0;AC_Het=59;AC_Hemi=0;MAF=0.00349609;HWE=1;NFAM=57
X	100571646	36973_2	N	N[2:234836408[	3013.03	LOW	SVTYPE=BND;POS=100571646;STRANDS=-+:4;IMPRECISE;CIPOS=-30,30;CIEND=-30,30;CIPOS95=-3,3;CIEND95=-3,3;MATEID=36973_1;EVENT=36973;SECONDARY;SU=4;PE=3;SR=1;ALG=PROD;AF=0.008138;NSAMP=136;MSQ=20.8;RETAINED;AN=16834;AC=137;NS=8438;AC_Hom=2;AC_Het=137;AC_Hemi=0;MAF=0.00823655;HWE=0.436186;NFAM=125
X	100571653	25797_2	N	N]18:2614614]	15622.6	LOW	SVTYPE=BND;POS=100571653;STRANDS=++:97;IMPRECISE;CIPOS=-23,202;CIEND=-18,409;CIPOS95=-6,6;CIEND95=-18,52;MATEID=25797_1;EVENT=25797;SECONDARY;SU=97;PE=97;SR=0;ALG=PROD;AF=0.03677;NSAMP=509;MSQ=30.34;AN=16834;AC=619;NS=8438;AC_Hom=220;AC_Het=400;AC_Hemi=0;MAF=0.0367386;HWE=0;NFAM=494
X	100571661	11130_2	N	N]1:32060967]	404.69	LOW	SVTYPE=BND;POS=100571661;STRANDS=++:4;IMPRECISE;CIPOS=-50,509;CIEND=-50,570;CIPOS95=-50,152;CIEND95=-50,185;MATEID=11130_1;EVENT=11130;SECONDARY;SU=4;PE=4;SR=0;ALG=PROD;AF=0.001604;NSAMP=27;MSQ=13.14;AN=16834;AC=27;NS=8438;AC_Hom=0;AC_Het=27;AC_Hemi=0;MAF=0.00159991;HWE=1;NFAM=27
X	100571669	69060_2	N	[7:39543485[N	239.96	LOW	SVTYPE=BND;POS=100571669;STRANDS=--:4;IMPRECISE;CIPOS=-469,10;CIEND=-191,10;CIPOS95=-155,0;CIEND95=-84,2;MATEID=69060_1;EVENT=69060;SECONDARY;SU=4;PE=4;SR=0;ALG=PROD;AF=0.0001782;NSAMP=3;MSQ=76.48;AN=16834;AC=3;NS=8438;AC_Hom=0;AC_Het=3;AC_Hemi=0;MAF=0.000177767;HWE=1;NFAM=3
X	100571670	317538_2	N	[X:36803011[N	282.29	LOW	SVTYPE=BND;POS=100571670;STRANDS=--:4;IMPRECISE;CIPOS=-571,10;CIEND=-385,10;CIPOS95=-192,0;CIEND95=-155,1;MATEID=317538_1;EVENT=317538;SECONDARY;SU=4;PE=4;SR=0;ALG=PROD;AF=0.0008317;NSAMP=14;MSQ=17.13;AN=16834;AC=14;NS=8438;AC_Hom=0;AC_Het=14;AC_Hemi=0;MAF=0.00082958;HWE=1;NFAM=14
X	100571677	11129_2	N	N]1:117571886]	32758.8	LOW	SVTYPE=BND;POS=100571677;STRANDS=++:1672;IMPRECISE;CIPOS=-222,461;CIEND=-56,665;CIPOS95=-58,58;CIEND95=-56,116;MATEID=11129_1;EVENT=11129;SECONDARY;SU=1672;PE=1415;SR=257;ALG=SUM;AF=0.04408;NSAMP=742;MSQ=43.65;AN=16834;AC=742;NS=8438;AC_Hom=0;AC_Het=743;AC_Hemi=0;MAF=0.044027;HWE=7.44541e-08;NFAM=680
X	100571678	24259_2	N	N]16:24329051]	34393.9	LOW	SVTYPE=BND;POS=100571678;STRANDS=++:1556;CIPOS=-1,1;CIEND=-1,1;CIPOS95=0,0;CIEND95=0,0;MATEID=24259_1;EVENT=24259;SECONDARY;SU=1556;PE=1111;SR=445;ALG=PROD;AF=0.04859;NSAMP=756;MSQ=45.05;AN=16834;AC=818;NS=8438;AC_Hom=124;AC_Het=694;AC_Hemi=0;MAF=0.0484712;HWE=2.37786e-16;NFAM=688
X	100571715	63745_2	N	N]6:19637268]	360.86	LOW	SVTYPE=BND;POS=100571715;STRANDS=++:12;IMPRECISE;CIPOS=-30,280;CIEND=-38,466;CIPOS95=-30,36;CIEND95=-38,106;MATEID=63745_1;EVENT=63745;SECONDARY;SU=12;PE=12;SR=0;ALG=PROD;AF=0.001069;NSAMP=18;MSQ=19.18;AN=16834;AC=18;NS=8438;AC_Hom=0;AC_Het=18;AC_Hemi=0;MAF=0.0010666;HWE=1;NFAM=18
X	100571743	24260_2	N	[16:24328944[N	1946.25	LOW	SVTYPE=BND;POS=100571743;STRANDS=--:20;IMPRECISE;CIPOS=-50,49;CIEND=-40,40;CIPOS95=-2,2;CIEND95=0,0;MATEID=24260_1;EVENT=24260;SECONDARY;SU=20;PE=19;SR=1;ALG=PROD;AF=0.004574;NSAMP=77;MSQ=24.18;AN=16834;AC=77;NS=8438;AC_Hom=0;AC_Het=77;AC_Hemi=0;MAF=0.00456269;HWE=1;NFAM=72
X	100571760	11132_2	N	[1:117571758[N	1842.32	LOW	SVTYPE=BND;POS=100571760;STRANDS=--:4;IMPRECISE;CIPOS=-259,50;CIEND=-379,50;CIPOS95=-98,50;CIEND95=-142,50;MATEID=11132_1;EVENT=11132;SECONDARY;SU=4;PE=4;SR=0;ALG=PROD;AF=0.006;NSAMP=101;MSQ=16.75;AN=16834;AC=101;NS=8438;AC_Hom=0;AC_Het=101;AC_Hemi=0;MAF=0.00598483;HWE=1;NFAM=94
X	100573549	290843	N	<DUP>	128.86	PASS	SVTYPE=DUP;POS=100573549;SVLEN=3280;END=100576829;STRANDS=-+:8;IMPRECISE;CIPOS=-173,10;CIEND=-10,296;CIPOS95=-79,2;CIEND95=-1,71;SU=8;PE=8;SR=0;ALG=PROD;AF=5.94e-05;NSAMP=1;MSQ=69.32;AN=16834;AC=1;NS=8438;AC_Hom=0;AC_Het=1;AC_Hemi=0;MAF=5.92557e-05;HWE=1;NFAM=1
X	100574626	58283_2	N	]5:8702673]N	45.47	LOW	SVTYPE=BND;POS=100574626;STRANDS=+-:6;IMPRECISE;CIPOS=-421,10;CIEND=-10,247;CIPOS95=-151,0;CIEND95=-2,61;MATEID=58283_1;EVENT=58283;SECONDARY;SU=6;PE=6;SR=0;ALG=PROD;AF=5.94e-05;NSAMP=1;MSQ=41.76;AN=16834;AC=1;NS=8438;AC_Hom=0;AC_Het=1;AC_Hemi=0;MAF=5.92557e-05;HWE=1;NFAM=1
X	100576732	250365	N	<DEL>	152.9	PASS	SVTYPE=DEL;POS=100576732;SVLEN=-1176;END=100577908;STRANDS=+-:9;IMPRECISE;CIPOS=-10,269;CIEND=-147,10;CIPOS95=-2,63;CIEND95=-66,2;SU=9;PE=9;SR=0;ALG=PROD;AF=5.94e-05;NSAMP=1;MSQ=152.79;AN=16834;AC=1;NS=8438;AC_Hom=0;AC_Het=1;AC_Hemi=0;MAF=5.92557e-05;HWE=1;NFAM=1
X	100578120	318318_1	N	[X:100578724[N	7.11	LOW	SVTYPE=BND;POS=100578120;STRANDS=--:4;IMPRECISE;CIPOS=-10,9;CIEND=-10,9;CIPOS95=-3,3;CIEND95=-3,1;MATEID=318318_2;EVENT=318318;SU=4;PE=3;SR=1;ALG=PROD;AF=5.94e-05;NSAMP=1;MSQ=4.6;AN=16834;AC=1;NS=8438;AC_Hom=0;AC_Het=1;AC_Hemi=0;MAF=5.92557e-05;HWE=1;NFAM=1
X	100578724	318318_2	N	[X:100578120[N	7.11	LOW	SVTYPE=BND;POS=100578724;STRANDS=--:4;IMPRECISE;CIPOS=-10,9;CIEND=-10,9;CIPOS95=-3,1;CIEND95=-3,3;MATEID=318318_1;EVENT=318318;SECONDARY;SU=4;PE=3;SR=1;ALG=PROD;AF=5.94e-05;NSAMP=1;MSQ=4.6;AN=16834;AC=1;NS=8438;AC_Hom=0;AC_Het=1;AC_Hemi=0;MAF=5.92557e-05;HWE=1;NFAM=1
X	100579785	69061_2	N	N[7:25057532[	276.03	LOW	SVTYPE=BND;POS=100579785;STRANDS=-+:20;IMPRECISE;CIPOS=-30,282;CIEND=-241,30;CIPOS95=-30,48;CIEND95=-72,30;MATEID=69061_1;EVENT=69061;SECONDARY;SU=20;PE=20;SR=0;ALG=PROD;AF=0.0001188;NSAMP=2;MSQ=89.63;AN=16834;AC=2;NS=8438;AC_Hom=0;AC_Het=3;AC_Hemi=0;MAF=0.000177767;HWE=1;NFAM=2
X	100582398	250366	N	<DEL>	590.86	PASS	SVTYPE=DEL;POS=100582398;SVLEN=-4984;END=100587382;STRANDS=+-:15;CIPOS=-5,6;CIEND=-10,9;CIPOS95=0,0;CIEND95=0,0;SU=15;PE=10;SR=5;ALG=PROD;AF=0.0001188;NSAMP=1;MSQ=590.85;AN=16834;AC=2;NS=8438;AC_Hom=2;AC_Het=0;AC_Hemi=0;MAF=0.000118511;HWE=5.92593e-05;NFAM=1
X	100583947	250367	N	<DEL>	293.68	PASS	SVTYPE=DEL;POS=100583947;SVLEN=-7794;END=100591741;STRANDS=+-:12;IMPRECISE;CIPOS=-10,245;CIEND=-257,10;CIPOS95=-2,56;CIEND95=-60,0;SU=12;PE=12;SR=0;ALG=PROD;AF=5.94e-05;NSAMP=1;MSQ=293.63;AN=16834;AC=1;NS=8438;AC_Hom=0;AC_Het=1;AC_Hemi=0;MAF=5.92557e-05;HWE=1;NFAM=1
X	100596102	318319_1	N	[X:100598986[N	107.73	LOW	SVTYPE=BND;POS=100596102;STRANDS=--:6;IMPRECISE;CIPOS=-10,6;CIEND=-10,9;CIPOS95=-1,0;CIEND95=-1,1;MATEID=318319_2;EVENT=318319;SU=6;PE=3;SR=3;ALG=PROD;AF=5.94e-05;NSAMP=1;MSQ=107.7;AN=16834;AC=1;NS=8438;AC_Hom=0;AC_Het=1;AC_Hemi=0;MAF=5.92557e-05;HWE=1;NFAM=1
X	100596108	250368	N	<DEL>	212.68	PASS	SVTYPE=DEL;POS=100596108;SVLEN=-2877;END=100598985;STRANDS=+-:6;IMPRECISE;CIPOS=-10,472;CIEND=-438,10;CIPOS95=-1,141;CIEND95=-124,0;SU=6;PE=6;SR=0;ALG=PROD;AF=5.94e-05;NSAMP=1;MSQ=212.66;AN=16834;AC=1;NS=8438;AC_Hom=0;AC_Het=1;AC_Hemi=0;MAF=5.92557e-05;HWE=1;NFAM=1
X	100598015	318320_1	N	N]X:100598997]	9.41	LOW	SVTYPE=BND;POS=100598015;STRANDS=++:4;IMPRECISE;CIPOS=-10,189;CIEND=-10,205;CIPOS95=-1,58;CIEND95=-1,85;MATEID=318320_2;EVENT=318320;SU=4;PE=4;SR=0;ALG=PROD;AF=5.94e-05;NSAMP=1;MSQ=9.36;AN=16834;AC=1;NS=8438;AC_Hom=0;AC_Het=1;AC_Hemi=0;MAF=5.92557e-05;HWE=1;NFAM=1
X	100598982	250369_1	N	N[X:100599101[	37.84	LOW	SVTYPE=BND;POS=100598982;STRANDS=+-:4;IMPRECISE;CIPOS=-9,7;CIEND=-9,8;CIPOS95=-1,0;CIEND95=0,0;MATEID=250369_2;EVENT=250369;SU=4;PE=0;SR=4;ALG=PROD;AF=0.0001188;NSAMP=2;MSQ=15.14;AN=16834;AC=2;NS=8438;AC_Hom=0;AC_Het=2;AC_Hemi=0;MAF=0.000118511;HWE=1;NFAM=2
X	100598986	318319_2	N	[X:100596102[N	107.73	LOW	SVTYPE=BND;POS=100598986;STRANDS=--:6;IMPRECISE;CIPOS=-10,9;CIEND=-10,6;CIPOS95=-1,1;CIEND95=-1,0;MATEID=318319_1;EVENT=318319;SECONDARY;SU=6;PE=3;SR=3;ALG=PROD;AF=5.94e-05;NSAMP=1;MSQ=107.7;AN=16834;AC=1;NS=8438;AC_Hom=0;AC_Het=1;AC_Hemi=0;MAF=5.92557e-05;HWE=1;NFAM=1
X	100598997	318320_2	N	N]X:100598015]	9.41	LOW	SVTYPE=BND;POS=100598997;STRANDS=++:4;IMPRECISE;CIPOS=-10,205;CIEND=-10,189;CIPOS95=-1,85;CIEND95=-1,58;MATEID=318320_1;EVENT=318320;SECONDARY;SU=4;PE=4;SR=0;ALG=PROD;AF=5.94e-05;NSAMP=1;MSQ=9.36;AN=16834;AC=1;NS=8438;AC_Hom=0;AC_Het=1;AC_Hemi=0;MAF=5.92557e-05;HWE=1;NFAM=1
X	100599101	250369_2	N	]X:100598982]N	37.84	LOW	SVTYPE=BND;POS=100598982;STRANDS=+-:4;IMPRECISE;CIPOS=-9,8;CIEND=-9,7;CIPOS95=0,0;CIEND95=-1,0;MATEID=250369_1;EVENT=250369;SECONDARY;SU=4;PE=0;SR=4;ALG=PROD;AF=0.0001188;NSAMP=2;MSQ=15.14;AN=16834;AC=2;NS=8438;AC_Hom=0;AC_Het=2;AC_Hemi=0;MAF=0.000118511;HWE=1;NFAM=2
X	100631826	19188_2	N	N[12:73195782[	142.56	LOW	SVTYPE=BND;POS=100631826;STRANDS=-+:4;IMPRECISE;CIPOS=-10,486;CIEND=-301,10;CIPOS95=0,166;CIEND95=-158,1;MATEID=19188_1;EVENT=19188;SECONDARY;SU=4;PE=4;SR=0;ALG=PROD;AF=0.0001782;NSAMP=3;MSQ=46.91;AN=16834;AC=3;NS=8438;AC_Hom=0;AC_Het=3;AC_Hemi=0;MAF=0.000177767;HWE=1;NFAM=3
X	100635849	250370_1	N	N[X:100636750[	3367.75	LOW	SVTYPE=BND;POS=100635849;STRANDS=+-:166;IMPRECISE;CIPOS=-30,146;CIEND=-246,12;CIPOS95=-3,3;CIEND95=-27,12;MATEID=250370_2;EVENT=250370;SU=166;PE=166;SR=0;ALG=PROD;AF=0.005584;NSAMP=94;MSQ=35.29;AN=16834;AC=94;NS=8438;AC_Hom=0;AC_Het=94;AC_Hemi=0;MAF=0.00557004;HWE=1;NFAM=94
X	100635874	290844_1	N	]X:100636970]N	4691.33	LOW	SVTYPE=BND;POS=100635874;STRANDS=-+:128;IMPRECISE;CIPOS=-125,47;CIEND=-14,400;CIPOS95=-8,8;CIEND95=-14,43;MATEID=290844_2;EVENT=290844;SU=128;PE=128;SR=0;ALG=PROD;AF=0.01016;NSAMP=162;MSQ=28.15;AN=16834;AC=171;NS=8438;AC_Hom=18;AC_Het=153;AC_Hemi=0;MAF=0.0101327;HWE=1.61456e-07;NFAM=162
X	100636750	250370_2	N	]X:100635849]N	3367.75	LOW	SVTYPE=BND;POS=100635849;STRANDS=+-:166;IMPRECISE;CIPOS=-246,12;CIEND=-30,146;CIPOS95=-27,12;CIEND95=-3,3;MATEID=250370_1;EVENT=250370;SECONDARY;SU=166;PE=166;SR=0;ALG=PROD;AF=0.005584;NSAMP=94;MSQ=35.29;AN=16834;AC=94;NS=8438;AC_Hom=0;AC_Het=94;AC_Hemi=0;MAF=0.00557004;HWE=1;NFAM=94
X	100636970	290844_2	N	N[X:100635874[	4691.33	LOW	SVTYPE=BND;POS=100635874;STRANDS=-+:128;IMPRECISE;CIPOS=-14,400;CIEND=-125,47;CIPOS95=-14,43;CIEND95=-8,8;MATEID=290844_1;EVENT=290844;SECONDARY;SU=128;PE=128;SR=0;ALG=PROD;AF=0.01016;NSAMP=162;MSQ=28.15;AN=16834;AC=171;NS=8438;AC_Hom=18;AC_Het=153;AC_Hemi=0;MAF=0.0101327;HWE=1.61456e-07;NFAM=162
X	100637304	45623_2	N	[3:137332588[N	653.35	LOW	SVTYPE=BND;POS=100637304;STRANDS=--:4;CIPOS=-9,8;CIEND=-9,8;CIPOS95=0,0;CIEND95=0,0;MATEID=45623_1;EVENT=45623;SECONDARY;SU=4;PE=0;SR=4;ALG=PROD;AF=0.001901;NSAMP=32;MSQ=19.15;AN=16834;AC=32;NS=8438;AC_Hom=0;AC_Het=32;AC_Hemi=0;MAF=0.00189618;HWE=1;NFAM=32
X	100645972	11133_2	N	[1:10547429[N	119.79	LOW	SVTYPE=BND;POS=100645972;STRANDS=--:7;CIPOS=-5,4;CIEND=-5,4;CIPOS95=0,0;CIEND95=0,0;MATEID=11133_1;EVENT=11133;SECONDARY;SU=7;PE=0;SR=7;ALG=PROD;AF=5.94e-05;NSAMP=1;MSQ=119.79;AN=16834;AC=1;NS=8438;AC_Hom=0;AC_Het=1;AC_Hemi=0;MAF=5.92557e-05;HWE=1;NFAM=1
X	100676149	318321	N	<INV>	5.3	LOW	SVTYPE=INV;POS=100676149;SVLEN=929;END=100677078;STRANDS=++:1,--:3;IMPRECISE;CIPOS=-104,10;CIEND=-108,10;CIPOS95=-89,0;CIEND95=-93,0;SU=4;PE=4;SR=0;ALG=PROD;AF=5.94e-05;NSAMP=1;MSQ=4.64;AN=16834;AC=1;NS=8438;AC_Hom=0;AC_Het=1;AC_Hemi=0;MAF=5.92557e-05;HWE=1;NFAM=1
X	100677166	25251_2	N	[17:1122917[N	236534	LOW	SVTYPE=BND;POS=100677166;STRANDS=--:594;IMPRECISE;CIPOS=-242,15;CIEND=-185,5;CIPOS95=-17,15;CIEND95=-4,4;MATEID=25251_1;EVENT=25251;SECONDARY;SU=594;PE=594;SR=0;ALG=PROD;AF=0.2511;NSAMP=4227;MSQ=55.54;AN=16834;AC=4227;NS=8438;AC_Hom=0;AC_Het=4237;AC_Hemi=0;MAF=0.251067;HWE=0;NFAM=3834
X	100678139	250371	N	<DEL>	398.48	PASS	SVTYPE=DEL;POS=100678139;SVLEN=-2435;END=100680574;STRANDS=+-:18;IMPRECISE;CIPOS=-30,287;CIEND=-345,25;CIPOS95=-30,35;CIEND95=-67,25;SU=18;PE=18;SR=0;ALG=PROD;AF=0.0001188;NSAMP=2;MSQ=199.19;AN=16834;AC=2;NS=8438;AC_Hom=0;AC_Het=2;AC_Hemi=0;MAF=0.000118511;HWE=1;NFAM=2
X	100686555	250372_1	N	N[X:100688423[	5646.94	PASS	SVTYPE=BND;POS=100686555;STRANDS=+-:226;CIPOS=-3,3;CIEND=-4,2;CIPOS95=0,0;CIEND95=0,0;MATEID=250372_2;EVENT=250372;SU=226;PE=128;SR=98;ALG=PROD;AF=0.0008317;NSAMP=11;MSQ=513.36;AN=16834;AC=14;NS=8438;AC_Hom=6;AC_Het=8;AC_Hemi=0;MAF=0.00082958;HWE=9.36546e-09;NFAM=11
X	100687702	36974_2	N	N[2:209501543[	6343.87	LOW	SVTYPE=BND;POS=100687702;STRANDS=-+:29;CIPOS=-29,28;CIEND=-29,28;CIPOS95=0,0;CIEND95=0,0;MATEID=36974_1;EVENT=36974;SECONDARY;SU=29;PE=0;SR=29;ALG=PROD;AF=0.01242;NSAMP=209;MSQ=29.26;AN=16834;AC=209;NS=8438;AC_Hom=0;AC_Het=210;AC_Hemi=0;MAF=0.0124437;HWE=0.642643;NFAM=202
X	100688187	250373_1	N	N[X:100688241[	945044	LOW	SVTYPE=BND;POS=100688187;STRANDS=+-:11673;CIPOS=0,0;CIEND=0,0;CIPOS95=0,0;CIEND95=0,0;MATEID=250373_2;EVENT=250373;SU=11673;PE=21;SR=11652;ALG=PROD;AF=0.5142;NSAMP=5176;MSQ=181.99;AN=16794;AC=8636;NS=8418;AC_Hom=6940;AC_Het=1719;AC_Hemi=0;MAF=0.485685;HWE=0;NFAM=4456
X	100688241	250373_2	N	]X:100688187]N	945044	LOW	SVTYPE=BND;POS=100688187;STRANDS=+-:11673;CIPOS=0,0;CIEND=0,0;CIPOS95=0,0;CIEND95=0,0;MATEID=250373_1;EVENT=250373;SECONDARY;SU=11673;PE=21;SR=11652;ALG=PROD;AF=0.5142;NSAMP=5176;MSQ=181.99;AN=16794;AC=8636;NS=8418;AC_Hom=6940;AC_Het=1719;AC_Hemi=0;MAF=0.485685;HWE=0;NFAM=4456
X	100688423	250372_2	N	]X:100686555]N	5646.94	PASS	SVTYPE=BND;POS=100686555;STRANDS=+-:226;CIPOS=-4,2;CIEND=-3,3;CIPOS95=0,0;CIEND95=0,0;MATEID=250372_1;EVENT=250372;SECONDARY;SU=226;PE=128;SR=98;ALG=PROD;AF=0.0008317;NSAMP=11;MSQ=513.36;AN=16834;AC=14;NS=8438;AC_Hom=6;AC_Het=8;AC_Hemi=0;MAF=0.00082958;HWE=9.36546e-09;NFAM=11
X	100689385	290845	N	<DUP>	274.56	PASS	SVTYPE=DUP;POS=100689385;SVLEN=14380;END=100703765;STRANDS=-+:20;IMPRECISE;CIPOS=-179,30;CIEND=-30,290;CIPOS95=-39,30;CIEND95=-30,48;SU=20;PE=20;SR=0;ALG=PROD;AF=0.0002376;NSAMP=2;MSQ=104.26;AN=16834;AC=4;NS=8438;AC_Hom=4;AC_Het=0;AC_Hemi=0;MAF=0.000237023;HWE=1.05362e-08;NFAM=2
X	100690348	318240_2	N	N]X:90591120]	47.8	LOW	SVTYPE=BND;POS=100690348;STRANDS=++:4;IMPRECISE;CIPOS=-10,605;CIEND=-10,431;CIPOS95=-1,202;CIEND95=-2,127;MATEID=318240_1;EVENT=318240;SECONDARY;SU=4;PE=4;SR=0;ALG=PROD;AF=5.94e-05;NSAMP=1;MSQ=47.78;AN=16834;AC=1;NS=8438;AC_Hom=0;AC_Het=1;AC_Hemi=0;MAF=5.92557e-05;HWE=1;NFAM=1
X	100690835	318322_1	N	[X:100784317[N	119.51	LOW	SVTYPE=BND;POS=100690835;STRANDS=--:5;IMPRECISE;CIPOS=-214,10;CIEND=-168,10;CIPOS95=-104,1;CIEND95=-74,2;MATEID=318322_2;EVENT=318322;SU=5;PE=5;SR=0;ALG=PROD;AF=0.0001188;NSAMP=2;MSQ=59.74;AN=16834;AC=2;NS=8438;AC_Hom=0;AC_Het=2;AC_Hemi=0;MAF=0.000118511;HWE=1;NFAM=1
X	100694021	250374	N	<DEL>	722.28	PASS	SVTYPE=DEL;POS=100694021;SVLEN=-5320;END=100699341;STRANDS=+-:15;CIPOS=-26,30;CIEND=-30,30;CIPOS95=0,0;CIEND95=0,0;SU=15;PE=10;SR=5;ALG=PROD;AF=0.0001188;NSAMP=2;MSQ=361.13;AN=16834;AC=2;NS=8438;AC_Hom=0;AC_Het=2;AC_Hemi=0;MAF=0.000118511;HWE=1;NFAM=2
X	100746467	250375_1	N	N[X:100746684[	318.2	LOW	SVTYPE=BND;POS=100746467;STRANDS=+-:8;CIPOS=-29,28;CIEND=-29,28;CIPOS95=0,0;CIEND95=0,0;MATEID=250375_2;EVENT=250375;SU=8;PE=0;SR=8;ALG=PROD;AF=0.00101;NSAMP=17;MSQ=16.72;AN=16834;AC=17;NS=8438;AC_Hom=0;AC_Het=17;AC_Hemi=0;MAF=0.00100735;HWE=1;NFAM=17
X	100746684	250375_2	N	]X:100746467]N	318.2	LOW	SVTYPE=BND;POS=100746467;STRANDS=+-:8;CIPOS=-29,28;CIEND=-29,28;CIPOS95=0,0;CIEND95=0,0;MATEID=250375_1;EVENT=250375;SECONDARY;SU=8;PE=0;SR=8;ALG=PROD;AF=0.00101;NSAMP=17;MSQ=16.72;AN=16834;AC=17;NS=8438;AC_Hom=0;AC_Het=17;AC_Hemi=0;MAF=0.00100735;HWE=1;NFAM=17
X	100747079	250377_1	N	N[X:100747407[	34.15	LOW	SVTYPE=BND;POS=100747079;STRANDS=+-:4;CIPOS=-9,8;CIEND=-9,8;CIPOS95=0,0;CIEND95=0,0;MATEID=250377_2;EVENT=250377;SU=4;PE=0;SR=4;ALG=PROD;AF=0.0001782;NSAMP=3;MSQ=6.25;AN=16834;AC=3;NS=8438;AC_Hom=0;AC_Het=3;AC_Hemi=0;MAF=0.000177767;HWE=1;NFAM=3
X	100747119	250376_1	N	N[X:100747240[	27.26	LOW	SVTYPE=BND;POS=100747119;STRANDS=+-:4;IMPRECISE;CIPOS=-9,8;CIEND=-7,8;CIPOS95=0,0;CIEND95=-1,3;MATEID=250376_2;EVENT=250376;SU=4;PE=0;SR=4;ALG=PROD;AF=5.94e-05;NSAMP=1;MSQ=12.05;AN=16834;AC=1;NS=8438;AC_Hom=0;AC_Het=1;AC_Hemi=0;MAF=5.92557e-05;HWE=1;NFAM=1
X	100747240	250376_2	N	]X:100747119]N	27.26	LOW	SVTYPE=BND;POS=100747119;STRANDS=+-:4;IMPRECISE;CIPOS=-7,8;CIEND=-9,8;CIPOS95=-1,3;CIEND95=0,0;MATEID=250376_1;EVENT=250376;SECONDARY;SU=4;PE=0;SR=4;ALG=PROD;AF=5.94e-05;NSAMP=1;MSQ=12.05;AN=16834;AC=1;NS=8438;AC_Hom=0;AC_Het=1;AC_Hemi=0;MAF=5.92557e-05;HWE=1;NFAM=1
X	100747407	250377_2	N	]X:100747079]N	34.15	LOW	SVTYPE=BND;POS=100747079;STRANDS=+-:4;CIPOS=-9,8;CIEND=-9,8;CIPOS95=0,0;CIEND95=0,0;MATEID=250377_1;EVENT=250377;SECONDARY;SU=4;PE=0;SR=4;ALG=PROD;AF=0.0001782;NSAMP=3;MSQ=6.25;AN=16834;AC=3;NS=8438;AC_Hom=0;AC_Het=3;AC_Hemi=0;MAF=0.000177767;HWE=1;NFAM=3
X	100747938	250378_1	N	N[X:100748249[	202.37	LOW	SVTYPE=BND;POS=100747938;STRANDS=+-:9;CIPOS=-29,28;CIEND=-29,28;CIPOS95=0,0;CIEND95=0,0;MATEID=250378_2;EVENT=250378;SU=9;PE=0;SR=9;ALG=PROD;AF=0.0008911;NSAMP=15;MSQ=11.62;AN=16834;AC=15;NS=8438;AC_Hom=0;AC_Het=15;AC_Hemi=0;MAF=0.000888836;HWE=1;NFAM=15
X	100748249	250378_2	N	]X:100747938]N	202.37	LOW	SVTYPE=BND;POS=100747938;STRANDS=+-:9;CIPOS=-29,28;CIEND=-29,28;CIPOS95=0,0;CIEND95=0,0;MATEID=250378_1;EVENT=250378;SECONDARY;SU=9;PE=0;SR=9;ALG=PROD;AF=0.0008911;NSAMP=15;MSQ=11.62;AN=16834;AC=15;NS=8438;AC_Hom=0;AC_Het=15;AC_Hemi=0;MAF=0.000888836;HWE=1;NFAM=15
X	100748528	250379_1	N	N[X:100748776[	209.15	LOW	SVTYPE=BND;POS=100748528;STRANDS=+-:4;IMPRECISE;CIPOS=-9,8;CIEND=-7,7;CIPOS95=0,0;CIEND95=-2,3;MATEID=250379_2;EVENT=250379;SU=4;PE=0;SR=4;ALG=PROD;AF=0.0007128;NSAMP=12;MSQ=14.33;AN=16834;AC=12;NS=8438;AC_Hom=0;AC_Het=12;AC_Hemi=0;MAF=0.000711069;HWE=1;NFAM=12
X	100748776	250379_2	N	]X:100748528]N	209.15	LOW	SVTYPE=BND;POS=100748528;STRANDS=+-:4;IMPRECISE;CIPOS=-7,7;CIEND=-9,8;CIPOS95=-2,3;CIEND95=0,0;MATEID=250379_1;EVENT=250379;SECONDARY;SU=4;PE=0;SR=4;ALG=PROD;AF=0.0007128;NSAMP=12;MSQ=14.33;AN=16834;AC=12;NS=8438;AC_Hom=0;AC_Het=12;AC_Hemi=0;MAF=0.000711069;HWE=1;NFAM=12
X	100748982	20735_2	N	N[13:29393902[	6592.27	LOW	SVTYPE=BND;POS=100748982;STRANDS=-+:12;IMPRECISE;CIPOS=-56,513;CIEND=-570,37;CIPOS95=-56,189;CIEND95=-172,37;MATEID=20735_1;EVENT=20735;SECONDARY;SU=12;PE=12;SR=0;ALG=SUM;AF=0.0199;NSAMP=335;MSQ=18.36;AN=16832;AC=335;NS=8437;AC_Hom=0;AC_Het=335;AC_Hemi=0;MAF=0.019853;HWE=0.0823933;NFAM=327
X	100749102	75802_2	N	N]9:135981303]	2356.83	LOW	SVTYPE=BND;POS=100749102;STRANDS=++:12;IMPRECISE;CIPOS=-30,29;CIEND=-30,8;CIPOS95=-3,3;CIEND95=-8,8;MATEID=75802_1;EVENT=75802;SECONDARY;SU=12;PE=11;SR=1;ALG=PROD;AF=0.006891;NSAMP=116;MSQ=18.36;AN=16834;AC=116;NS=8438;AC_Hom=0;AC_Het=117;AC_Hemi=0;MAF=0.00693292;HWE=1;NFAM=116
X	100759421	11134_2	N	[1:205715582[N	2018.2	LOW	SVTYPE=BND;POS=100759421;STRANDS=--:5;CIPOS=-10,10;CIEND=-10,10;CIPOS95=0,0;CIEND95=0,0;MATEID=11134_1;EVENT=11134;SECONDARY;SU=5;PE=0;SR=5;ALG=PROD;AF=0.006356;NSAMP=106;MSQ=17.91;AN=16834;AC=107;NS=8438;AC_Hom=2;AC_Het=106;AC_Hemi=0;MAF=0.00639962;HWE=0.29148;NFAM=99
X	100770354	37889_2	N	]21:31079776]N	2375.4	LOW	SVTYPE=BND;POS=100770354;STRANDS=+-:93;IMPRECISE;CIPOS=-23,17;CIEND=-25,50;CIPOS95=-3,3;CIEND95=-4,4;MATEID=37889_1;EVENT=37889;SECONDARY;SU=93;PE=91;SR=2;ALG=PROD;AF=0.003921;NSAMP=66;MSQ=34.52;AN=16834;AC=66;NS=8438;AC_Hom=0;AC_Het=67;AC_Hemi=0;MAF=0.00397014;HWE=1;NFAM=65
X	100770368	19189_2	N	N]12:68671116]	1324.03	LOW	SVTYPE=BND;POS=100770368;STRANDS=++:28;IMPRECISE;CIPOS=-50,155;CIEND=-38,487;CIPOS95=-17,17;CIEND95=-38,95;MATEID=19189_1;EVENT=19189;SECONDARY;SU=28;PE=28;SR=0;ALG=PROD;AF=0.003861;NSAMP=65;MSQ=17.89;AN=16834;AC=65;NS=8438;AC_Hom=0;AC_Het=65;AC_Hemi=0;MAF=0.00385162;HWE=1;NFAM=64
X	100770799	250380	N	<DEL>	749.16	PASS	SVTYPE=DEL;POS=100770799;SVLEN=-1923;END=100772722;STRANDS=+-:37;CIPOS=-23,22;CIEND=-30,28;CIPOS95=0,0;CIEND95=0,0;SU=37;PE=18;SR=19;ALG=PROD;AF=0.0001188;NSAMP=2;MSQ=374.56;AN=16834;AC=2;NS=8438;AC_Hom=0;AC_Het=2;AC_Hemi=0;MAF=0.000118511;HWE=1;NFAM=2
X	100775470	290846	N	<DUP>	180.49	PASS	SVTYPE=DUP;POS=100775470;SVLEN=19740;END=100795210;STRANDS=-+:11;IMPRECISE;CIPOS=-329,10;CIEND=-10,373;CIPOS95=-96,0;CIEND95=-2,66;SU=11;PE=11;SR=0;ALG=PROD;AF=5.94e-05;NSAMP=1;MSQ=137.89;AN=16834;AC=1;NS=8438;AC_Hom=0;AC_Het=1;AC_Hemi=0;MAF=5.92557e-05;HWE=1;NFAM=1
X	100784317	318322_2	N	[X:100690835[N	119.51	LOW	SVTYPE=BND;POS=100784317;STRANDS=--:5;IMPRECISE;CIPOS=-168,10;CIEND=-214,10;CIPOS95=-74,2;CIEND95=-104,1;MATEID=318322_1;EVENT=318322;SECONDARY;SU=5;PE=5;SR=0;ALG=PROD;AF=0.0001188;NSAMP=2;MSQ=59.74;AN=16834;AC=2;NS=8438;AC_Hom=0;AC_Het=2;AC_Hemi=0;MAF=0.000118511;HWE=1;NFAM=1
X	100796669	52577_2	N	]4:168780399]N	48.85	LOW	SVTYPE=BND;POS=100796669;STRANDS=+-:4;IMPRECISE;CIPOS=-447,10;CIEND=-10,407;CIPOS95=-177,1;CIEND95=-2,114;MATEID=52577_1;EVENT=52577;SECONDARY;SU=4;PE=4;SR=0;ALG=PROD;AF=0.0001188;NSAMP=2;MSQ=23.93;AN=16834;AC=2;NS=8438;AC_Hom=0;AC_Het=2;AC_Hemi=0;MAF=0.000118511;HWE=1;NFAM=2
X	100801173	290847	N	<DUP>	264.9	PASS	SVTYPE=DUP;POS=100801173;SVLEN=7997;END=100809170;STRANDS=-+:14;IMPRECISE;CIPOS=-10,10;CIEND=-5,10;CIPOS95=-1,1;CIEND95=-1,1;SU=14;PE=11;SR=3;ALG=PROD;AF=5.94e-05;NSAMP=1;MSQ=149.07;AN=16834;AC=1;NS=8438;AC_Hom=0;AC_Het=1;AC_Hemi=0;MAF=5.92557e-05;HWE=1;NFAM=1
X	100810278	250381	N	<DEL>	884.23	PASS	SVTYPE=DEL;POS=100810278;SVLEN=-359;END=100810637;STRANDS=+-:20;CIPOS=-28,30;CIEND=-10,10;CIPOS95=0,0;CIEND95=0,0;SU=20;PE=9;SR=11;ALG=PROD;AF=0.000297;NSAMP=5;MSQ=176.18;AN=16834;AC=5;NS=8438;AC_Hom=0;AC_Het=5;AC_Hemi=0;MAF=0.000296279;HWE=1;NFAM=5
X	100813890	250382	N	<DEL>	974.1	PASS	SVTYPE=DEL;POS=100813890;SVLEN=-3677;END=100817567;STRANDS=+-:44;IMPRECISE;CIPOS=-21,234;CIEND=-132,22;CIPOS95=-20,20;CIEND95=-18,18;SU=44;PE=44;SR=0;ALG=PROD;AF=0.0004158;NSAMP=6;MSQ=162.32;AN=16834;AC=7;NS=8438;AC_Hom=2;AC_Het=5;AC_Hemi=0;MAF=0.00041479;HWE=0.00124408;NFAM=6
X	100848397	250383_1	N	N[X:100848642[	114.16	LOW	SVTYPE=BND;POS=100848397;STRANDS=+-:5;CIPOS=-10,10;CIEND=-10,10;CIPOS95=0,0;CIEND95=0,0;MATEID=250383_2;EVENT=250383;SU=5;PE=0;SR=5;ALG=PROD;AF=0.0005346;NSAMP=9;MSQ=10.49;AN=16834;AC=9;NS=8438;AC_Hom=0;AC_Het=9;AC_Hemi=0;MAF=0.000533302;HWE=1;NFAM=9
X	100848642	250383_2	N	]X:100848397]N	114.16	LOW	SVTYPE=BND;POS=100848397;STRANDS=+-:5;CIPOS=-10,10;CIEND=-10,10;CIPOS95=0,0;CIEND95=0,0;MATEID=250383_1;EVENT=250383;SECONDARY;SU=5;PE=0;SR=5;ALG=PROD;AF=0.0005346;NSAMP=9;MSQ=10.49;AN=16834;AC=9;NS=8438;AC_Hom=0;AC_Het=9;AC_Hemi=0;MAF=0.000533302;HWE=1;NFAM=9
X	100848658	250384_1	N	N[X:100848886[	134.83	LOW	SVTYPE=BND;POS=100848658;STRANDS=+-:4;IMPRECISE;CIPOS=-9,8;CIEND=-9,8;CIPOS95=0,0;CIEND95=-1,0;MATEID=250384_2;EVENT=250384;SU=4;PE=0;SR=4;ALG=PROD;AF=0.0003564;NSAMP=6;MSQ=16.97;AN=16834;AC=6;NS=8438;AC_Hom=0;AC_Het=6;AC_Hemi=0;MAF=0.000355534;HWE=1;NFAM=6
X	100848886	250384_2	N	]X:100848658]N	134.83	LOW	SVTYPE=BND;POS=100848658;STRANDS=+-:4;IMPRECISE;CIPOS=-9,8;CIEND=-9,8;CIPOS95=-1,0;CIEND95=0,0;MATEID=250384_1;EVENT=250384;SECONDARY;SU=4;PE=0;SR=4;ALG=PROD;AF=0.0003564;NSAMP=6;MSQ=16.97;AN=16834;AC=6;NS=8438;AC_Hom=0;AC_Het=6;AC_Hemi=0;MAF=0.000355534;HWE=1;NFAM=6
X	100878582	250385_1	N	N[X:100878922[	2146.09	LOW	SVTYPE=BND;POS=100878582;STRANDS=+-:4;CIPOS=-9,8;CIEND=-9,8;CIPOS95=0,0;CIEND95=0,0;MATEID=250385_2;EVENT=250385;SU=4;PE=0;SR=4;ALG=PROD;AF=0.007128;NSAMP=120;MSQ=15.81;AN=16834;AC=120;NS=8438;AC_Hom=0;AC_Het=120;AC_Hemi=0;MAF=0.00711069;HWE=1;NFAM=118
X	100878922	250385_2	N	]X:100878582]N	2146.09	LOW	SVTYPE=BND;POS=100878582;STRANDS=+-:4;CIPOS=-9,8;CIEND=-9,8;CIPOS95=0,0;CIEND95=0,0;MATEID=250385_1;EVENT=250385;SECONDARY;SU=4;PE=0;SR=4;ALG=PROD;AF=0.007128;NSAMP=120;MSQ=15.81;AN=16834;AC=120;NS=8438;AC_Hom=0;AC_Het=120;AC_Hemi=0;MAF=0.00711069;HWE=1;NFAM=118
X	100895367	290848_1	N	]X:100897973]N	25612.9	LOW	SVTYPE=BND;POS=100895367;STRANDS=-+:170;CIPOS=-9,3;CIEND=-5,9;CIPOS95=0,0;CIEND95=0,0;MATEID=290848_2;EVENT=290848;SU=170;PE=137;SR=33;ALG=PROD;AF=0.1177;NSAMP=1927;MSQ=12.27;AN=16834;AC=1982;NS=8438;AC_Hom=110;AC_Het=1879;AC_Hemi=0;MAF=0.11786;HWE=2.14113e-12;NFAM=1796
X	100897973	290848_2	N	N[X:100895367[	25612.9	LOW	SVTYPE=BND;POS=100895367;STRANDS=-+:170;CIPOS=-5,9;CIEND=-9,3;CIPOS95=0,0;CIEND95=0,0;MATEID=290848_1;EVENT=290848;SECONDARY;SU=170;PE=137;SR=33;ALG=PROD;AF=0.1177;NSAMP=1927;MSQ=12.27;AN=16834;AC=1982;NS=8438;AC_Hom=110;AC_Het=1879;AC_Hemi=0;MAF=0.11786;HWE=2.14113e-12;NFAM=1796
X	100898852	250386_1	N	N[X:100899036[	222.06	LOW	SVTYPE=BND;POS=100898852;STRANDS=+-:4;CIPOS=-9,8;CIEND=-9,8;CIPOS95=0,0;CIEND95=0,0;MATEID=250386_2;EVENT=250386;SU=4;PE=0;SR=4;ALG=PROD;AF=0.0007128;NSAMP=12;MSQ=16.47;AN=16834;AC=12;NS=8438;AC_Hom=0;AC_Het=12;AC_Hemi=0;MAF=0.000711069;HWE=1;NFAM=12
X	100899036	250386_2	N	]X:100898852]N	222.06	LOW	SVTYPE=BND;POS=100898852;STRANDS=+-:4;CIPOS=-9,8;CIEND=-9,8;CIPOS95=0,0;CIEND95=0,0;MATEID=250386_1;EVENT=250386;SECONDARY;SU=4;PE=0;SR=4;ALG=PROD;AF=0.0007128;NSAMP=12;MSQ=16.47;AN=16834;AC=12;NS=8438;AC_Hom=0;AC_Het=12;AC_Hemi=0;MAF=0.000711069;HWE=1;NFAM=12
X	100951910	16696_2	N	[11:75730948[N	12.57	LOW	SVTYPE=BND;POS=100951910;STRANDS=--:4;CIPOS=-9,8;CIEND=-9,8;CIPOS95=0,0;CIEND95=0,0;MATEID=16696_1;EVENT=16696;SECONDARY;SU=4;PE=0;SR=4;ALG=PROD;AF=5.94e-05;NSAMP=1;MSQ=12.05;AN=16834;AC=1;NS=8438;AC_Hom=0;AC_Het=1;AC_Hemi=0;MAF=5.92557e-05;HWE=1;NFAM=1
X	100967420	290849_1	N	]X:101447393]N	115.36	LOW	SVTYPE=BND;POS=100967420;STRANDS=-+:9;IMPRECISE;CIPOS=-207,10;CIEND=-10,235;CIPOS95=-120,1;CIEND95=-2,61;MATEID=290849_2;EVENT=290849;SU=9;PE=9;SR=0;ALG=PROD;AF=5.94e-05;NSAMP=1;MSQ=68.07;AN=16834;AC=1;NS=8438;AC_Hom=0;AC_Het=1;AC_Hemi=0;MAF=5.92557e-05;HWE=1;NFAM=1
X	100970913	290850_1	N	]X:101065601]N	240.66	LOW	SVTYPE=BND;POS=100970913;STRANDS=-+:4;IMPRECISE;CIPOS=-223,10;CIEND=-10,348;CIPOS95=-104,2;CIEND95=-2,100;MATEID=290850_2;EVENT=290850;SU=4;PE=4;SR=0;ALG=PROD;AF=0.000297;NSAMP=4;MSQ=48.07;AN=16834;AC=5;NS=8438;AC_Hom=2;AC_Het=3;AC_Hemi=0;MAF=0.000296279;HWE=0.00059254;NFAM=4
X	100971179	250388_1	N	N[X:101065851[	242.61	LOW	SVTYPE=BND;POS=100971179;STRANDS=+-:8;IMPRECISE;CIPOS=-30,501;CIEND=-287,30;CIPOS95=-30,129;CIEND95=-106,30;MATEID=250388_2;EVENT=250388;SU=8;PE=8;SR=0;ALG=PROD;AF=0.0001782;NSAMP=3;MSQ=80.86;AN=16834;AC=3;NS=8438;AC_Hom=0;AC_Het=3;AC_Hemi=0;MAF=0.000177767;HWE=1;NFAM=3
X	100986965	250389_1	N	N[X:100987147[	212.74	LOW	SVTYPE=BND;POS=100986965;STRANDS=+-:7;CIPOS=-5,4;CIEND=-5,4;CIPOS95=0,0;CIEND95=0,0;MATEID=250389_2;EVENT=250389;SU=7;PE=0;SR=7;ALG=PROD;AF=0.000297;NSAMP=5;MSQ=39.37;AN=16834;AC=5;NS=8438;AC_Hom=0;AC_Het=5;AC_Hemi=0;MAF=0.000296279;HWE=1;NFAM=5
X	100987147	250389_2	N	]X:100986965]N	212.74	LOW	SVTYPE=BND;POS=100986965;STRANDS=+-:7;CIPOS=-5,4;CIEND=-5,4;CIPOS95=0,0;CIEND95=0,0;MATEID=250389_1;EVENT=250389;SECONDARY;SU=7;PE=0;SR=7;ALG=PROD;AF=0.000297;NSAMP=5;MSQ=39.37;AN=16834;AC=5;NS=8438;AC_Hom=0;AC_Het=5;AC_Hemi=0;MAF=0.000296279;HWE=1;NFAM=5
X	100989995	250390	N	<DEL>	472.95	PASS	SVTYPE=DEL;POS=100989995;SVLEN=-346;END=100990341;STRANDS=+-:16;CIPOS=-3,2;CIEND=-3,1;CIPOS95=0,0;CIEND95=0,0;SU=16;PE=5;SR=11;ALG=PROD;AF=5.94e-05;NSAMP=1;MSQ=470.59;AN=16834;AC=1;NS=8438;AC_Hom=0;AC_Het=1;AC_Hemi=0;MAF=5.92557e-05;HWE=1;NFAM=1
X	100990998	250391_1	N	N[X:100991305[	187.19	LOW	SVTYPE=BND;POS=100990998;STRANDS=+-:12;CIPOS=-26,25;CIEND=-26,25;CIPOS95=0,0;CIEND95=0,0;MATEID=250391_2;EVENT=250391;SU=12;PE=0;SR=12;ALG=PROD;AF=0.000594;NSAMP=10;MSQ=16.25;AN=16834;AC=10;NS=8438;AC_Hom=0;AC_Het=10;AC_Hemi=0;MAF=0.000592557;HWE=1;NFAM=10
X	100991305	250391_2	N	]X:100990998]N	187.19	LOW	SVTYPE=BND;POS=100990998;STRANDS=+-:12;CIPOS=-26,25;CIEND=-26,25;CIPOS95=0,0;CIEND95=0,0;MATEID=250391_1;EVENT=250391;SECONDARY;SU=12;PE=0;SR=12;ALG=PROD;AF=0.000594;NSAMP=10;MSQ=16.25;AN=16834;AC=10;NS=8438;AC_Hom=0;AC_Het=10;AC_Hemi=0;MAF=0.000592557;HWE=1;NFAM=10
X	100993347	37584_2	N	[20:30277068[N	6657.51	LOW	SVTYPE=BND;POS=100993347;STRANDS=--:4;IMPRECISE;CIPOS=-9,9;CIEND=0,0;CIPOS95=-1,1;CIEND95=0,1;MATEID=37584_1;EVENT=37584;SECONDARY;SU=4;PE=2;SR=2;ALG=PROD;AF=0.02454;NSAMP=413;MSQ=15.15;AN=16830;AC=413;NS=8436;AC_Hom=0;AC_Het=415;AC_Hemi=0;MAF=0.024597;HWE=0.0104066;NFAM=379
X	100999813	25252_2	N	N[17:31191040[	14029.6	LOW	SVTYPE=BND;POS=100999813;STRANDS=-+:4;CIPOS=-9,8;CIEND=-9,8;CIPOS95=0,0;CIEND95=0,0;MATEID=25252_1;EVENT=25252;SECONDARY;SU=4;PE=0;SR=4;ALG=PROD;AF=0.03261;NSAMP=546;MSQ=24.84;AN=16834;AC=549;NS=8438;AC_Hom=6;AC_Het=544;AC_Hemi=0;MAF=0.0325907;HWE=0.0365809;NFAM=539
X	101009074	19190_2	N	N[12:97163975[	220.52	LOW	SVTYPE=BND;POS=101009074;STRANDS=-+:29;CIPOS=-6,6;CIEND=-6,6;CIPOS95=0,0;CIEND95=0,0;MATEID=19190_1;EVENT=19190;SECONDARY;SU=29;PE=0;SR=29;ALG=PROD;AF=0.0005346;NSAMP=9;MSQ=22.77;AN=16834;AC=9;NS=8438;AC_Hom=0;AC_Het=9;AC_Hemi=0;MAF=0.000533302;HWE=1;NFAM=9
X	101010960	11135_2	N	N[1:213601824[	1407.19	LOW	SVTYPE=BND;POS=101010960;STRANDS=-+:5;CIPOS=-10,10;CIEND=-10,10;CIPOS95=0,0;CIEND95=0,0;MATEID=11135_1;EVENT=11135;SECONDARY;SU=5;PE=0;SR=5;ALG=PROD;AF=0.004693;NSAMP=79;MSQ=15.62;AN=16834;AC=79;NS=8438;AC_Hom=0;AC_Het=79;AC_Hemi=0;MAF=0.0046812;HWE=1;NFAM=78
X	101012953	69062_2	N	N[7:87344748[	531.49	LOW	SVTYPE=BND;POS=101012953;STRANDS=-+:41;CIPOS=-10,10;CIEND=-10,10;CIPOS95=0,0;CIEND95=0,0;MATEID=69062_1;EVENT=69062;SECONDARY;SU=41;PE=0;SR=41;ALG=PROD;AF=0.001485;NSAMP=25;MSQ=20.16;AN=16834;AC=25;NS=8438;AC_Hom=0;AC_Het=25;AC_Hemi=0;MAF=0.00148139;HWE=1;NFAM=25
X	101012960	36975_2	N	N]2:76298149]	411.94	LOW	SVTYPE=BND;POS=101012960;STRANDS=++:8;CIPOS=-29,28;CIEND=-29,28;CIPOS95=0,0;CIEND95=0,0;MATEID=36975_1;EVENT=36975;SECONDARY;SU=8;PE=0;SR=8;ALG=PROD;AF=0.00107;NSAMP=18;MSQ=16.49;AN=16828;AC=18;NS=8435;AC_Hom=0;AC_Het=18;AC_Hemi=0;MAF=0.00106698;HWE=1;NFAM=18
X	101012960	69063_2	N	N[7:67905141[	210.93	LOW	SVTYPE=BND;POS=101012960;STRANDS=-+:4;CIPOS=-49,48;CIEND=-49,48;CIPOS95=0,0;CIEND95=0,0;MATEID=69063_1;EVENT=69063;SECONDARY;SU=4;PE=0;SR=4;ALG=PROD;AF=0.0007722;NSAMP=13;MSQ=13.17;AN=16834;AC=13;NS=8438;AC_Hom=0;AC_Het=13;AC_Hemi=0;MAF=0.000770325;HWE=1;NFAM=13
X	101014095	25253_2	N	N[17:25538299[	389.37	LOW	SVTYPE=BND;POS=101014095;STRANDS=-+:15;CIPOS=-4,3;CIEND=0,10;CIPOS95=0,0;CIEND95=0,0;MATEID=25253_1;EVENT=25253;SECONDARY;SU=15;PE=7;SR=8;ALG=PROD;AF=0.0002376;NSAMP=4;MSQ=94.15;AN=16834;AC=4;NS=8438;AC_Hom=0;AC_Het=4;AC_Hemi=0;MAF=0.000237023;HWE=1;NFAM=3
X	101022700	250393	N	<DEL>	467.48	PASS	SVTYPE=DEL;POS=101022700;SVLEN=-1185;END=101023885;STRANDS=+-:20;CIPOS=-3,3;CIEND=-6,10;CIPOS95=0,0;CIEND95=0,0;SU=20;PE=12;SR=8;ALG=PROD;AF=5.94e-05;NSAMP=1;MSQ=467.46;AN=16834;AC=1;NS=8438;AC_Hom=0;AC_Het=1;AC_Hemi=0;MAF=5.92557e-05;HWE=1;NFAM=1
X	101036752	69064_2	N	[7:109475981[N	918.01	LOW	SVTYPE=BND;POS=101036752;STRANDS=--:4;CIPOS=-9,8;CIEND=-9,8;CIPOS95=0,0;CIEND95=0,0;MATEID=69064_1;EVENT=69064;SECONDARY;SU=4;PE=0;SR=4;ALG=PROD;AF=0.00101;NSAMP=17;MSQ=53.63;AN=16834;AC=17;NS=8438;AC_Hom=0;AC_Het=17;AC_Hemi=0;MAF=0.00100735;HWE=1;NFAM=17
X	101054659	318323_1	N	N]X:101600944]	42.16	LOW	SVTYPE=BND;POS=101054659;STRANDS=++:5;IMPRECISE;CIPOS=-10,648;CIEND=-10,415;CIPOS95=-1,192;CIEND95=-2,138;MATEID=318323_2;EVENT=318323;SU=5;PE=5;SR=0;ALG=PROD;AF=0.0001188;NSAMP=2;MSQ=21.05;AN=16834;AC=2;NS=8438;AC_Hom=0;AC_Het=2;AC_Hemi=0;MAF=0.000118511;HWE=1;NFAM=2
X	101055318	290851	N	<DUP>	36912.9	PASS	SVTYPE=DUP;POS=101055318;SVLEN=12473;END=101067791;STRANDS=-+:3267;CIPOS=0,0;CIEND=0,0;CIPOS95=0,0;CIEND95=0,0;SU=3267;PE=1798;SR=1469;ALG=PROD;AF=0.01343;NSAMP=156;MSQ=234.15;AN=16834;AC=226;NS=8438;AC_Hom=140;AC_Het=87;AC_Hemi=0;MAF=0.0134511;HWE=0;NFAM=113
X	101065601	290850_2	N	N[X:100970913[	240.66	LOW	SVTYPE=BND;POS=100970913;STRANDS=-+:4;IMPRECISE;CIPOS=-10,348;CIEND=-223,10;CIPOS95=-2,100;CIEND95=-104,2;MATEID=290850_1;EVENT=290850;SECONDARY;SU=4;PE=4;SR=0;ALG=PROD;AF=0.000297;NSAMP=4;MSQ=48.07;AN=16834;AC=5;NS=8438;AC_Hom=2;AC_Het=3;AC_Hemi=0;MAF=0.000296279;HWE=0.00059254;NFAM=4
X	101065851	250388_2	N	]X:100971179]N	242.61	LOW	SVTYPE=BND;POS=100971179;STRANDS=+-:8;IMPRECISE;CIPOS=-287,30;CIEND=-30,501;CIPOS95=-106,30;CIEND95=-30,129;MATEID=250388_1;EVENT=250388;SECONDARY;SU=8;PE=8;SR=0;ALG=PROD;AF=0.0001782;NSAMP=3;MSQ=80.86;AN=16834;AC=3;NS=8438;AC_Hom=0;AC_Het=3;AC_Hemi=0;MAF=0.000177767;HWE=1;NFAM=3
X	101078951	290852_1	N	]X:112446784]N	281.95	LOW	SVTYPE=BND;POS=101078951;STRANDS=-+:4;CIPOS=-9,8;CIEND=-9,8;CIPOS95=0,0;CIEND95=0,0;MATEID=290852_2;EVENT=290852;SU=4;PE=0;SR=4;ALG=PROD;AF=0.000594;NSAMP=10;MSQ=10;AN=16834;AC=10;NS=8438;AC_Hom=0;AC_Het=10;AC_Hemi=0;MAF=0.000592557;HWE=1;NFAM=10
X	101091432	250394	N	<DEL>	532321	PASS	SVTYPE=DEL;POS=101091432;SVLEN=-88;END=101091520;STRANDS=+-:14982;CIPOS=0,0;CIEND=0,0;CIPOS95=0,0;CIEND95=0,0;SU=14982;PE=47;SR=14935;ALG=PROD;AF=0.188;NSAMP=2115;MSQ=251.02;AN=16832;AC=3164;NS=8437;AC_Hom=2100;AC_Het=1069;AC_Hemi=0;MAF=0.187804;HWE=0;NFAM=1914
X	101161753	250396_1	N	N[X:101161967[	180.45	LOW	SVTYPE=BND;POS=101161753;STRANDS=+-:4;CIPOS=-9,8;CIEND=-9,8;CIPOS95=0,0;CIEND95=0,0;MATEID=250396_2;EVENT=250396;SU=4;PE=0;SR=4;ALG=PROD;AF=0.0007129;NSAMP=12;MSQ=11.1;AN=16832;AC=12;NS=8437;AC_Hom=0;AC_Het=12;AC_Hemi=0;MAF=0.000711153;HWE=1;NFAM=12
X	101161967	250396_2	N	]X:101161753]N	180.45	LOW	SVTYPE=BND;POS=101161753;STRANDS=+-:4;CIPOS=-9,8;CIEND=-9,8;CIPOS95=0,0;CIEND95=0,0;MATEID=250396_1;EVENT=250396;SECONDARY;SU=4;PE=0;SR=4;ALG=PROD;AF=0.0007129;NSAMP=12;MSQ=11.1;AN=16832;AC=12;NS=8437;AC_Hom=0;AC_Het=12;AC_Hemi=0;MAF=0.000711153;HWE=1;NFAM=12
X	101173422	22073_2	N	[14:71311230[N	747.73	LOW	SVTYPE=BND;POS=101173422;STRANDS=--:4;CIPOS=-9,8;CIEND=-9,8;CIPOS95=0,0;CIEND95=0,0;MATEID=22073_1;EVENT=22073;SECONDARY;SU=4;PE=0;SR=4;ALG=PROD;AF=0.003148;NSAMP=53;MSQ=12.8;AN=16834;AC=53;NS=8438;AC_Hom=0;AC_Het=53;AC_Hemi=0;MAF=0.00314055;HWE=1;NFAM=52
X	101184436	58284_2	N	[5:122430128[N	32.84	LOW	SVTYPE=BND;POS=101184436;STRANDS=--:4;CIPOS=-9,8;CIEND=-9,8;CIPOS95=0,0;CIEND95=0,0;MATEID=58284_1;EVENT=58284;SECONDARY;SU=4;PE=0;SR=4;ALG=PROD;AF=0.0001188;NSAMP=2;MSQ=13.64;AN=16834;AC=2;NS=8438;AC_Hom=0;AC_Het=2;AC_Hemi=0;MAF=0.000118511;HWE=1;NFAM=2
X	101256353	250397	N	<DEL>	1055.16	PASS	SVTYPE=DEL;POS=101256353;SVLEN=-598;END=101256951;STRANDS=+-:46;CIPOS=-23,22;CIEND=-23,21;CIPOS95=0,0;CIEND95=0,0;SU=46;PE=25;SR=21;ALG=PROD;AF=0.0001782;NSAMP=3;MSQ=351.7;AN=16834;AC=3;NS=8438;AC_Hom=0;AC_Het=3;AC_Hemi=0;MAF=0.000177767;HWE=1;NFAM=3
X	101270334	58285_2	N	[5:84467975[N	11434.8	LOW	SVTYPE=BND;POS=101270334;STRANDS=--:66;CIPOS=-9,8;CIEND=-9,8;CIPOS95=0,0;CIEND95=0,0;MATEID=58285_1;EVENT=58285;SECONDARY;SU=66;PE=0;SR=66;ALG=PROD;AF=0.02887;NSAMP=388;MSQ=28.91;AN=16834;AC=486;NS=8438;AC_Hom=196;AC_Het=290;AC_Hemi=0;MAF=0.0287983;HWE=0;NFAM=370
X	101280967	250398	N	<DEL>	856.77	PASS	SVTYPE=DEL;POS=101280967;SVLEN=-2490;END=101283457;STRANDS=+-:26;CIPOS=-4,2;CIEND=-4,1;CIPOS95=0,0;CIEND95=0,0;SU=26;PE=17;SR=9;ALG=PROD;AF=0.0001188;NSAMP=1;MSQ=856.73;AN=16834;AC=2;NS=8438;AC_Hom=2;AC_Het=0;AC_Hemi=0;MAF=0.000118511;HWE=5.92593e-05;NFAM=1
X	101291940	318324_1	N	[X:101444373[N	135.93	LOW	SVTYPE=BND;POS=101291940;STRANDS=--:12;IMPRECISE;CIPOS=-240,30;CIEND=-258,30;CIPOS95=-89,30;CIEND95=-97,30;MATEID=318324_2;EVENT=318324;SU=12;PE=12;SR=0;ALG=PROD;AF=0.0001188;NSAMP=2;MSQ=67.32;AN=16834;AC=2;NS=8438;AC_Hom=0;AC_Het=2;AC_Hemi=0;MAF=0.000118511;HWE=1;NFAM=2
X	101298548	250399_1	N	N[X:101298800[	93	LOW	SVTYPE=BND;POS=101298548;STRANDS=+-:4;CIPOS=-9,8;CIEND=-9,8;CIPOS95=0,0;CIEND95=0,0;MATEID=250399_2;EVENT=250399;SU=4;PE=0;SR=4;ALG=PROD;AF=0.0003564;NSAMP=6;MSQ=10.21;AN=16834;AC=6;NS=8438;AC_Hom=0;AC_Het=6;AC_Hemi=0;MAF=0.000355534;HWE=1;NFAM=6
X	101298800	250399_2	N	]X:101298548]N	93	LOW	SVTYPE=BND;POS=101298548;STRANDS=+-:4;CIPOS=-9,8;CIEND=-9,8;CIPOS95=0,0;CIEND95=0,0;MATEID=250399_1;EVENT=250399;SECONDARY;SU=4;PE=0;SR=4;ALG=PROD;AF=0.0003564;NSAMP=6;MSQ=10.21;AN=16834;AC=6;NS=8438;AC_Hom=0;AC_Het=6;AC_Hemi=0;MAF=0.000355534;HWE=1;NFAM=6
X	101305576	318325_1	N	N]X:101708219]	2792.42	LOW	SVTYPE=BND;POS=101305576;STRANDS=++:13;IMPRECISE;CIPOS=-30,454;CIEND=-31,506;CIPOS95=-30,83;CIEND95=-31,118;MATEID=318325_2;EVENT=318325;SU=13;PE=13;SR=0;ALG=PROD;AF=0.00707;NSAMP=119;MSQ=22.36;AN=16832;AC=119;NS=8437;AC_Hom=0;AC_Het=119;AC_Hemi=0;MAF=0.00705227;HWE=1;NFAM=119
X	101353632	250400	N	<DEL>	325.01	PASS	SVTYPE=DEL;POS=101353632;SVLEN=-3650;END=101357282;STRANDS=+-:12;IMPRECISE;CIPOS=-10,232;CIEND=-132,10;CIPOS95=-2,53;CIEND95=-41,3;SU=12;PE=12;SR=0;ALG=PROD;AF=0.0001188;NSAMP=1;MSQ=324.97;AN=16834;AC=2;NS=8438;AC_Hom=2;AC_Het=0;AC_Hemi=0;MAF=0.000118511;HWE=5.92593e-05;NFAM=1
X	101359488	250401_1	N	N[X:101359550[	29825.8	LOW	SVTYPE=BND;POS=101359488;STRANDS=+-:929;CIPOS=0,0;CIEND=0,0;CIPOS95=0,0;CIEND95=0,0;MATEID=250401_2;EVENT=250401;SU=929;PE=3;SR=926;ALG=PROD;AF=0.01158;NSAMP=155;MSQ=192.32;AN=16834;AC=195;NS=8438;AC_Hom=80;AC_Het=115;AC_Hemi=0;MAF=0.0115549;HWE=0;NFAM=155
X	101359550	250401_2	N	]X:101359488]N	29825.8	LOW	SVTYPE=BND;POS=101359488;STRANDS=+-:929;CIPOS=0,0;CIEND=0,0;CIPOS95=0,0;CIEND95=0,0;MATEID=250401_1;EVENT=250401;SECONDARY;SU=929;PE=3;SR=926;ALG=PROD;AF=0.01158;NSAMP=155;MSQ=192.32;AN=16834;AC=195;NS=8438;AC_Hom=80;AC_Het=115;AC_Hemi=0;MAF=0.0115549;HWE=0;NFAM=155
X	101361932	250402_1	N	N[X:101361992[	3619.73	LOW	SVTYPE=BND;POS=101361932;STRANDS=+-:105;CIPOS=-5,4;CIEND=-5,4;CIPOS95=0,0;CIEND95=0,0;MATEID=250402_2;EVENT=250402;SU=105;PE=0;SR=105;ALG=PROD;AF=0.001247;NSAMP=20;MSQ=179.83;AN=16834;AC=21;NS=8438;AC_Hom=2;AC_Het=19;AC_Hemi=0;MAF=0.00124437;HWE=0.0123816;NFAM=20
X	101361992	250402_2	N	]X:101361932]N	3619.73	LOW	SVTYPE=BND;POS=101361932;STRANDS=+-:105;CIPOS=-5,4;CIEND=-5,4;CIPOS95=0,0;CIEND95=0,0;MATEID=250402_1;EVENT=250402;SECONDARY;SU=105;PE=0;SR=105;ALG=PROD;AF=0.001247;NSAMP=20;MSQ=179.83;AN=16834;AC=21;NS=8438;AC_Hom=2;AC_Het=19;AC_Hemi=0;MAF=0.00124437;HWE=0.0123816;NFAM=20
X	101369032	52578_2	N	[4:21113649[N	12599.3	LOW	SVTYPE=BND;POS=101369032;STRANDS=--:66;CIPOS=-9,8;CIEND=-9,8;CIPOS95=0,0;CIEND95=0,0;MATEID=52578_1;EVENT=52578;SECONDARY;SU=66;PE=0;SR=66;ALG=PROD;AF=0.02269;NSAMP=382;MSQ=32.21;AN=16834;AC=382;NS=8438;AC_Hom=0;AC_Het=382;AC_Hemi=0;MAF=0.0226357;HWE=0.0233218;NFAM=373
X	101397562	318327_1	N	N]X:101398294]	976.45	LOW	SVTYPE=BND;POS=101397562;STRANDS=++:61;CIPOS=-27,27;CIEND=-9,10;CIPOS95=0,0;CIEND95=0,0;MATEID=318327_2;EVENT=318327;SU=61;PE=28;SR=33;ALG=PROD;AF=0.0002376;NSAMP=4;MSQ=244.11;AN=16834;AC=4;NS=8438;AC_Hom=0;AC_Het=4;AC_Hemi=0;MAF=0.000237023;HWE=1;NFAM=4
X	101397565	318326_1	N	[X:101398095[N	859.58	LOW	SVTYPE=BND;POS=101397565;STRANDS=--:56;CIPOS=-10,10;CIEND=-25,10;CIPOS95=0,0;CIEND95=0,0;MATEID=318326_2;EVENT=318326;SU=56;PE=32;SR=24;ALG=PROD;AF=0.0002376;NSAMP=4;MSQ=214.88;AN=16834;AC=4;NS=8438;AC_Hom=0;AC_Het=4;AC_Hemi=0;MAF=0.000237023;HWE=1;NFAM=4
X	101398095	318326_2	N	[X:101397565[N	859.58	LOW	SVTYPE=BND;POS=101398095;STRANDS=--:56;CIPOS=-25,10;CIEND=-10,10;CIPOS95=0,0;CIEND95=0,0;MATEID=318326_1;EVENT=318326;SECONDARY;SU=56;PE=32;SR=24;ALG=PROD;AF=0.0002376;NSAMP=4;MSQ=214.88;AN=16834;AC=4;NS=8438;AC_Hom=0;AC_Het=4;AC_Hemi=0;MAF=0.000237023;HWE=1;NFAM=4
X	101398294	318327_2	N	N]X:101397562]	976.45	LOW	SVTYPE=BND;POS=101398294;STRANDS=++:61;CIPOS=-9,10;CIEND=-27,27;CIPOS95=0,0;CIEND95=0,0;MATEID=318327_1;EVENT=318327;SECONDARY;SU=61;PE=28;SR=33;ALG=PROD;AF=0.0002376;NSAMP=4;MSQ=244.11;AN=16834;AC=4;NS=8438;AC_Hom=0;AC_Het=4;AC_Hemi=0;MAF=0.000237023;HWE=1;NFAM=4
X	101413074	58286_2	N	]5:26457069]N	1317.41	LOW	SVTYPE=BND;POS=101413074;STRANDS=+-:80;IMPRECISE;CIPOS=-49,8;CIEND=-13,46;CIPOS95=-2,2;CIEND95=-2,2;MATEID=58286_1;EVENT=58286;SECONDARY;SU=80;PE=77;SR=3;ALG=PROD;AF=0.00202;NSAMP=34;MSQ=38.4;AN=16834;AC=34;NS=8438;AC_Hom=0;AC_Het=34;AC_Hemi=0;MAF=0.0020147;HWE=1;NFAM=33
X	101413090	25798_2	N	]18:50612364]N	1439.79	LOW	SVTYPE=BND;POS=101413090;STRANDS=+-:120;CIPOS=-7,6;CIEND=-8,5;CIPOS95=0,0;CIEND95=0,0;MATEID=25798_1;EVENT=25798;SECONDARY;SU=120;PE=68;SR=52;ALG=PROD;AF=0.002495;NSAMP=42;MSQ=29.15;AN=16834;AC=42;NS=8438;AC_Hom=0;AC_Het=43;AC_Hemi=0;MAF=0.002548;HWE=1;NFAM=41
X	101413094	14195_2	N	N]10:112990018]	2026.59	LOW	SVTYPE=BND;POS=101413094;STRANDS=++:119;CIPOS=-9,10;CIEND=-7,9;CIPOS95=0,0;CIEND95=0,0;MATEID=14195_1;EVENT=14195;SECONDARY;SU=119;PE=0;SR=119;ALG=PROD;AF=0.003683;NSAMP=62;MSQ=32.27;AN=16834;AC=62;NS=8438;AC_Hom=0;AC_Het=62;AC_Hemi=0;MAF=0.00367386;HWE=1;NFAM=58
X	101413100	58287_2	N	N[5:42202818[	5612.53	LOW	SVTYPE=BND;POS=101413100;STRANDS=-+:93;CIPOS=-9,8;CIEND=-9,8;CIPOS95=0,0;CIEND95=0,0;MATEID=58287_1;EVENT=58287;SECONDARY;SU=93;PE=0;SR=93;ALG=PROD;AF=0.01093;NSAMP=139;MSQ=39.9;AN=16834;AC=184;NS=8438;AC_Hom=90;AC_Het=94;AC_Hemi=0;MAF=0.0109031;HWE=0;NFAM=126
X	101413196	58288_2	N	N[5:26457200[	540.55	LOW	SVTYPE=BND;POS=101413196;STRANDS=-+:5;IMPRECISE;CIPOS=-10,429;CIEND=-255,10;CIPOS95=-1,170;CIEND95=-144,1;MATEID=58288_1;EVENT=58288;SECONDARY;SU=5;PE=5;SR=0;ALG=PROD;AF=0.0009505;NSAMP=16;MSQ=32.5;AN=16834;AC=16;NS=8438;AC_Hom=0;AC_Het=16;AC_Hemi=0;MAF=0.000948092;HWE=1;NFAM=16
X	101432485	317962_2	N	N]X:64417501]	20.15	LOW	SVTYPE=BND;POS=101432485;STRANDS=++:4;IMPRECISE;CIPOS=-8,450;CIEND=-8,451;CIPOS95=0,178;CIEND95=0,178;MATEID=317962_1;EVENT=317962;SECONDARY;SU=4;PE=4;SR=0;ALG=PROD;AF=0.0001782;NSAMP=3;MSQ=5.43;AN=16834;AC=3;NS=8438;AC_Hom=0;AC_Het=3;AC_Hemi=0;MAF=0.000177767;HWE=1;NFAM=3
X	101441776	58289_2	N	]5:83990520]N	44.71	LOW	SVTYPE=BND;POS=101441776;STRANDS=+-:7;IMPRECISE;CIPOS=-338,10;CIEND=-10,339;CIPOS95=-130,1;CIEND95=-1,114;MATEID=58289_1;EVENT=58289;SECONDARY;SU=7;PE=7;SR=0;ALG=PROD;AF=5.94e-05;NSAMP=1;MSQ=44.71;AN=16834;AC=1;NS=8438;AC_Hom=0;AC_Het=1;AC_Hemi=0;MAF=5.92557e-05;HWE=1;NFAM=1
X	101444373	318324_2	N	[X:101291940[N	135.93	LOW	SVTYPE=BND;POS=101444373;STRANDS=--:12;IMPRECISE;CIPOS=-258,30;CIEND=-240,30;CIPOS95=-97,30;CIEND95=-89,30;MATEID=318324_1;EVENT=318324;SECONDARY;SU=12;PE=12;SR=0;ALG=PROD;AF=0.0001188;NSAMP=2;MSQ=67.32;AN=16834;AC=2;NS=8438;AC_Hom=0;AC_Het=2;AC_Hemi=0;MAF=0.000118511;HWE=1;NFAM=2
X	101444945	250403	N	<DEL>	1579.81	PASS	SVTYPE=DEL;POS=101444945;SVLEN=-1735;END=101446680;STRANDS=+-:28;IMPRECISE;CIPOS=-29,376;CIEND=-224,24;CIPOS95=-29,61;CIEND95=-39,24;SU=28;PE=28;SR=0;ALG=PROD;AF=0.0001782;NSAMP=2;MSQ=789.88;AN=16832;AC=3;NS=8437;AC_Hom=2;AC_Het=1;AC_Hemi=0;MAF=0.000177788;HWE=0.000177799;NFAM=1
X	101447393	290849_2	N	N[X:100967420[	115.36	LOW	SVTYPE=BND;POS=100967420;STRANDS=-+:9;IMPRECISE;CIPOS=-10,235;CIEND=-207,10;CIPOS95=-2,61;CIEND95=-120,1;MATEID=290849_1;EVENT=290849;SECONDARY;SU=9;PE=9;SR=0;ALG=PROD;AF=5.94e-05;NSAMP=1;MSQ=68.07;AN=16834;AC=1;NS=8438;AC_Hom=0;AC_Het=1;AC_Hemi=0;MAF=5.92557e-05;HWE=1;NFAM=1
X	101475634	11136_2	N	]1:221752884]N	184.03	LOW	SVTYPE=BND;POS=101475634;STRANDS=-+:32,+-:10;IMPRECISE;CIPOS=-50,683;CIEND=-228,70;CIPOS95=-50,216;CIEND95=-35,35;MATEID=11136_1;EVENT=11136;SECONDARY;SU=42;PE=35;SR=7;ALG=SUM;AF=0.000594;NSAMP=10;MSQ=15.26;RETAINED;AN=16834;AC=10;NS=8438;AC_Hom=0;AC_Het=10;AC_Hemi=0;MAF=0.000592557;HWE=1;NFAM=10
X	101475709	22074_2	N	N]14:56942171]	5604.85	LOW	SVTYPE=BND;POS=101475709;STRANDS=++:12;IMPRECISE;CIPOS=-30,516;CIEND=-30,378;CIPOS95=-30,129;CIEND95=-30,43;MATEID=22074_1;EVENT=22074;SECONDARY;SU=12;PE=12;SR=0;ALG=PROD;AF=0.01491;NSAMP=249;MSQ=21.64;AN=16832;AC=251;NS=8437;AC_Hom=4;AC_Het=247;AC_Hemi=0;MAF=0.014875;HWE=0.709788;NFAM=234
X	101506983	290705_2	N	N[X:87489727[	6020.75	LOW	SVTYPE=BND;POS=87489727;STRANDS=-+:9;CIPOS=-29,28;CIEND=-29,28;CIPOS95=0,0;CIEND95=0,0;MATEID=290705_1;EVENT=290705;SECONDARY;SU=9;PE=0;SR=9;ALG=PROD;AF=0.02144;NSAMP=361;MSQ=15.47;AN=16834;AC=361;NS=8438;AC_Hom=0;AC_Het=362;AC_Hemi=0;MAF=0.0214506;HWE=0.0346689;NFAM=361
X	101506983	318328_1	N	N]X:101690066]	254.37	LOW	SVTYPE=BND;POS=101506983;STRANDS=++:14;CIPOS=-26,25;CIEND=-26,25;CIPOS95=0,0;CIEND95=0,0;MATEID=318328_2;EVENT=318328;SU=14;PE=0;SR=14;ALG=PROD;AF=0.00101;NSAMP=17;MSQ=13.44;AN=16834;AC=17;NS=8438;AC_Hom=0;AC_Het=17;AC_Hemi=0;MAF=0.00100735;HWE=1;NFAM=17
X	101529477	75803_2	N	]9:21124286]N	1005.61	LOW	SVTYPE=BND;POS=101529477;STRANDS=+-:5;IMPRECISE;CIPOS=-338,10;CIEND=-10,341;CIPOS95=-161,1;CIEND95=-2,102;MATEID=75803_1;EVENT=75803;SECONDARY;SU=5;PE=5;SR=0;ALG=PROD;AF=0.001485;NSAMP=24;MSQ=41.55;AN=16834;AC=25;NS=8438;AC_Hom=2;AC_Het=23;AC_Hemi=0;MAF=0.00148139;HWE=0.017645;NFAM=24
X	101600944	318323_2	N	N]X:101054659]	42.16	LOW	SVTYPE=BND;POS=101600944;STRANDS=++:5;IMPRECISE;CIPOS=-10,415;CIEND=-10,648;CIPOS95=-2,138;CIEND95=-1,192;MATEID=318323_1;EVENT=318323;SECONDARY;SU=5;PE=5;SR=0;ALG=PROD;AF=0.0001188;NSAMP=2;MSQ=21.05;AN=16834;AC=2;NS=8438;AC_Hom=0;AC_Het=2;AC_Hemi=0;MAF=0.000118511;HWE=1;NFAM=2
X	101667390	11138_2	N	]1:234461724]N	625.75	LOW	SVTYPE=BND;POS=101667390;STRANDS=+-:6;IMPRECISE;CIPOS=-446,5;CIEND=-10,376;CIPOS95=-159,0;CIEND95=-2,102;MATEID=11138_1;EVENT=11138;SECONDARY;SU=6;PE=6;SR=0;ALG=PROD;AF=0.001723;NSAMP=29;MSQ=20.26;AN=16834;AC=29;NS=8438;AC_Hom=0;AC_Het=29;AC_Hemi=0;MAF=0.00171842;HWE=1;NFAM=29
X	101667408	75804_2	N	[9:21124513[N	3640.23	LOW	SVTYPE=BND;POS=101667408;STRANDS=--:13;IMPRECISE;CIPOS=-460,53;CIEND=-331,50;CIPOS95=-137,53;CIEND95=-176,50;MATEID=75804_1;EVENT=75804;SECONDARY;SU=13;PE=13;SR=0;ALG=SUM;AF=0.01075;NSAMP=181;MSQ=18.7;AN=16834;AC=181;NS=8438;AC_Hom=0;AC_Het=181;AC_Hemi=0;MAF=0.0107253;HWE=1;NFAM=176
X	101667543	11139_2	N	N[1:234461811[	173.66	LOW	SVTYPE=BND;POS=101667543;STRANDS=-+:10;IMPRECISE;CIPOS=-30,501;CIEND=-242,30;CIPOS95=-30,126;CIEND95=-87,30;MATEID=11139_1;EVENT=11139;SECONDARY;SU=10;PE=10;SR=0;ALG=PROD;AF=0.0004158;NSAMP=7;MSQ=24.69;AN=16834;AC=7;NS=8438;AC_Hom=0;AC_Het=7;AC_Hemi=0;MAF=0.00041479;HWE=1;NFAM=7
X	101667564	24262_2	N	N]16:31024587]	283.44	LOW	SVTYPE=BND;POS=101667564;STRANDS=++:9;IMPRECISE;CIPOS=-30,481;CIEND=-30,368;CIPOS95=-30,134;CIEND95=-30,93;MATEID=24262_1;EVENT=24262;SECONDARY;SU=9;PE=9;SR=0;ALG=PROD;AF=0.0005346;NSAMP=9;MSQ=30.47;AN=16834;AC=9;NS=8438;AC_Hom=0;AC_Het=9;AC_Hemi=0;MAF=0.000533302;HWE=1;NFAM=9
X	101667567	75805_2	N	N]9:21124286]	1127.53	LOW	SVTYPE=BND;POS=101667567;STRANDS=++:22;IMPRECISE;CIPOS=-50,580;CIEND=-69,534;CIPOS95=-50,167;CIEND95=-69,147;MATEID=75805_1;EVENT=75805;SECONDARY;SU=22;PE=22;SR=0;ALG=SUM;AF=0.002911;NSAMP=49;MSQ=21.4;AN=16834;AC=49;NS=8438;AC_Hom=0;AC_Het=49;AC_Hemi=0;MAF=0.00290353;HWE=1;NFAM=49
X	101667569	69065_2	N	N[7:37887856[	10465.1	LOW	SVTYPE=BND;POS=101667569;STRANDS=-+:42;IMPRECISE;CIPOS=-13,456;CIEND=-169,31;CIPOS95=-13,83;CIEND95=-15,15;MATEID=69065_1;EVENT=69065;SECONDARY;SU=42;PE=42;SR=0;ALG=PROD;AF=0.02085;NSAMP=351;MSQ=28.81;AN=16832;AC=351;NS=8437;AC_Hom=0;AC_Het=354;AC_Hemi=0;MAF=0.020979;HWE=0.0549538;NFAM=347
X	101690066	318328_2	N	N]X:101506983]	254.37	LOW	SVTYPE=BND;POS=101690066;STRANDS=++:14;CIPOS=-26,25;CIEND=-26,25;CIPOS95=0,0;CIEND95=0,0;MATEID=318328_1;EVENT=318328;SECONDARY;SU=14;PE=0;SR=14;ALG=PROD;AF=0.00101;NSAMP=17;MSQ=13.44;AN=16834;AC=17;NS=8438;AC_Hom=0;AC_Het=17;AC_Hemi=0;MAF=0.00100735;HWE=1;NFAM=17
X	101708219	318325_2	N	N]X:101305576]	2792.42	LOW	SVTYPE=BND;POS=101708219;STRANDS=++:13;IMPRECISE;CIPOS=-31,506;CIEND=-30,454;CIPOS95=-31,118;CIEND95=-30,83;MATEID=318325_1;EVENT=318325;SECONDARY;SU=13;PE=13;SR=0;ALG=PROD;AF=0.00707;NSAMP=119;MSQ=22.36;AN=16832;AC=119;NS=8437;AC_Hom=0;AC_Het=119;AC_Hemi=0;MAF=0.00705227;HWE=1;NFAM=119
X	101749990	20736_2	N	[13:19612658[N	9124.28	LOW	SVTYPE=BND;POS=101749990;STRANDS=--:4;CIPOS=-9,8;CIEND=-9,8;CIPOS95=0,0;CIEND95=0,0;MATEID=20736_1;EVENT=20736;SECONDARY;SU=4;PE=0;SR=4;ALG=PROD;AF=0.02186;NSAMP=368;MSQ=23.58;AN=16834;AC=368;NS=8438;AC_Hom=0;AC_Het=372;AC_Hemi=0;MAF=0.0220431;HWE=0.0366743;NFAM=354
X	101750037	11140_2	N	N[1:105624041[	187.82	LOW	SVTYPE=BND;POS=101750037;STRANDS=-+:8;IMPRECISE;CIPOS=-26,27;CIEND=-29,28;CIPOS95=-3,3;CIEND95=0,0;MATEID=11140_1;EVENT=11140;SECONDARY;SU=8;PE=0;SR=8;ALG=PROD;AF=0.0005346;NSAMP=9;MSQ=20.23;AN=16834;AC=9;NS=8438;AC_Hom=0;AC_Het=9;AC_Hemi=0;MAF=0.000533302;HWE=1;NFAM=9
X	101750049	63746_2	N	N[6:30846866[	130.94	LOW	SVTYPE=BND;POS=101750049;STRANDS=-+:4;CIPOS=-9,8;CIEND=-9,8;CIPOS95=0,0;CIEND95=0,0;MATEID=63746_1;EVENT=63746;SECONDARY;SU=4;PE=0;SR=4;ALG=PROD;AF=0.000297;NSAMP=5;MSQ=25.8;AN=16834;AC=5;NS=8438;AC_Hom=0;AC_Het=5;AC_Hemi=0;MAF=0.000296279;HWE=1;NFAM=5
X	101754746	16697_2	N	N[11:49983625[	12.11	LOW	SVTYPE=BND;POS=101754746;STRANDS=-+:4;CIPOS=-9,8;CIEND=-9,8;CIPOS95=0,0;CIEND95=0,0;MATEID=16697_1;EVENT=16697;SECONDARY;SU=4;PE=0;SR=4;ALG=PROD;AF=5.94e-05;NSAMP=1;MSQ=12.11;AN=16834;AC=1;NS=8438;AC_Hom=0;AC_Het=1;AC_Hemi=0;MAF=5.92557e-05;HWE=1;NFAM=1
X	101771453	250404_1	N	N[X:101771745[	273.02	LOW	SVTYPE=BND;POS=101771453;STRANDS=+-:9;IMPRECISE;CIPOS=-4,3;CIEND=0,8;CIPOS95=0,0;CIEND95=0,1;MATEID=250404_2;EVENT=250404;SU=9;PE=0;SR=9;ALG=PROD;AF=0.0004158;NSAMP=7;MSQ=34.62;AN=16834;AC=7;NS=8438;AC_Hom=0;AC_Het=7;AC_Hemi=0;MAF=0.00041479;HWE=1;NFAM=7
X	101771745	250404_2	N	]X:101771453]N	273.02	LOW	SVTYPE=BND;POS=101771453;STRANDS=+-:9;IMPRECISE;CIPOS=0,8;CIEND=-4,3;CIPOS95=0,1;CIEND95=0,0;MATEID=250404_1;EVENT=250404;SECONDARY;SU=9;PE=0;SR=9;ALG=PROD;AF=0.0004158;NSAMP=7;MSQ=34.62;AN=16834;AC=7;NS=8438;AC_Hom=0;AC_Het=7;AC_Hemi=0;MAF=0.00041479;HWE=1;NFAM=7
X	101787948	290853	N	<DUP>	413.52	PASS	SVTYPE=DUP;POS=101787948;SVLEN=17628;END=101805576;STRANDS=-+:36;CIPOS=-23,21;CIEND=-23,22;CIPOS95=0,0;CIEND95=0,0;SU=36;PE=17;SR=19;ALG=PROD;AF=0.0001188;NSAMP=2;MSQ=183.71;AN=16834;AC=2;NS=8438;AC_Hom=0;AC_Het=2;AC_Hemi=0;MAF=0.000118511;HWE=1;NFAM=2
X	101789783	290854_1	N	]X:101790492]N	119.92	LOW	SVTYPE=BND;POS=101789783;STRANDS=-+:6;IMPRECISE;CIPOS=-328,10;CIEND=-10,338;CIPOS95=-126,0;CIEND95=-2,84;MATEID=290854_2;EVENT=290854;SU=6;PE=6;SR=0;ALG=PROD;AF=0.0001188;NSAMP=2;MSQ=28.25;AN=16834;AC=2;NS=8438;AC_Hom=0;AC_Het=2;AC_Hemi=0;MAF=0.000118511;HWE=1;NFAM=2
X	101790492	290854_2	N	N[X:101789783[	119.92	LOW	SVTYPE=BND;POS=101789783;STRANDS=-+:6;IMPRECISE;CIPOS=-10,338;CIEND=-328,10;CIPOS95=-2,84;CIEND95=-126,0;MATEID=290854_1;EVENT=290854;SECONDARY;SU=6;PE=6;SR=0;ALG=PROD;AF=0.0001188;NSAMP=2;MSQ=28.25;AN=16834;AC=2;NS=8438;AC_Hom=0;AC_Het=2;AC_Hemi=0;MAF=0.000118511;HWE=1;NFAM=2
X	101809818	250405_1	N	N[X:101809936[	8586.09	LOW	SVTYPE=BND;POS=101809818;STRANDS=+-:236;CIPOS=-3,2;CIEND=-3,2;CIPOS95=0,0;CIEND95=0,0;MATEID=250405_2;EVENT=250405;SU=236;PE=3;SR=233;ALG=PROD;AF=0.003208;NSAMP=45;MSQ=190.72;AN=16834;AC=54;NS=8438;AC_Hom=18;AC_Het=36;AC_Hemi=0;MAF=0.00319981;HWE=2.92265e-17;NFAM=44
X	101809936	250405_2	N	]X:101809818]N	8586.09	LOW	SVTYPE=BND;POS=101809818;STRANDS=+-:236;CIPOS=-3,2;CIEND=-3,2;CIPOS95=0,0;CIEND95=0,0;MATEID=250405_1;EVENT=250405;SECONDARY;SU=236;PE=3;SR=233;ALG=PROD;AF=0.003208;NSAMP=45;MSQ=190.72;AN=16834;AC=54;NS=8438;AC_Hom=18;AC_Het=36;AC_Hemi=0;MAF=0.00319981;HWE=2.92265e-17;NFAM=44
X	101814185	250406	N	<DEL>	231.12	PASS	SVTYPE=DEL;POS=101814185;SVLEN=-636;END=101814821;STRANDS=+-:7;IMPRECISE;CIPOS=-6,10;CIEND=-10,8;CIPOS95=0,1;CIEND95=-1,0;SU=7;PE=4;SR=3;ALG=PROD;AF=5.944e-05;NSAMP=1;MSQ=167.89;AN=16824;AC=1;NS=8433;AC_Hom=0;AC_Het=1;AC_Hemi=0;MAF=5.92909e-05;HWE=1;NFAM=1
X	101814270	75806_2	N	[9:37808736[N	227123	LOW	SVTYPE=BND;POS=101814270;STRANDS=--:411;IMPRECISE;CIPOS=-48,3;CIEND=-40,11;CIPOS95=-4,3;CIEND95=-5,5;MATEID=75806_1;EVENT=75806;SECONDARY;SU=411;PE=409;SR=2;ALG=PROD;AF=0.289;NSAMP=4755;MSQ=47.42;AN=16712;AC=4830;NS=8377;AC_Hom=150;AC_Het=4696;AC_Hemi=0;MAF=0.289244;HWE=0;NFAM=4174
X	101814383	75807_2	N	N]9:37808782]	9207.11	LOW	SVTYPE=BND;POS=101814383;STRANDS=++:8;IMPRECISE;CIPOS=-26,30;CIEND=-30,29;CIPOS95=-1,1;CIEND95=-1,1;MATEID=75807_1;EVENT=75807;SECONDARY;SU=8;PE=6;SR=2;ALG=PROD;AF=0.02465;NSAMP=415;MSQ=20.85;AN=16834;AC=415;NS=8438;AC_Hom=0;AC_Het=415;AC_Hemi=0;MAF=0.0245911;HWE=0.0104043;NFAM=397
X	101814734	25254_2	N	]17:66571716]N	1387.42	LOW	SVTYPE=BND;POS=101814734;STRANDS=+-:4;CIPOS=-9,8;CIEND=-9,8;CIPOS95=0,0;CIEND95=0,0;MATEID=25254_1;EVENT=25254;SECONDARY;SU=4;PE=0;SR=4;ALG=PROD;AF=0.003181;NSAMP=51;MSQ=12.82;AN=16662;AC=53;NS=8352;AC_Hom=4;AC_Het=49;AC_Hemi=0;MAF=0.00317289;HWE=0.00300483;NFAM=51
X	101814757	37891_2	N	[21:36753173[N	18150.6	LOW	SVTYPE=BND;POS=101814757;STRANDS=--:25;CIPOS=-49,47;CIEND=-49,48;CIPOS95=0,0;CIEND95=0,0;MATEID=37891_1;EVENT=37891;SECONDARY;SU=25;PE=3;SR=22;ALG=PROD;AF=0.0495;NSAMP=817;MSQ=20.84;AN=16646;AC=824;NS=8343;AC_Hom=14;AC_Het=811;AC_Hemi=0;MAF=0.0494426;HWE=0.000659028;NFAM=725
X	101814844	37890_2	N	N[21:36753172[	11125.8	LOW	SVTYPE=BND;POS=101814844;STRANDS=-+:41;CIPOS=-8,10;CIEND=-10,9;CIPOS95=0,0;CIEND95=0,0;MATEID=37890_1;EVENT=37890;SECONDARY;SU=41;PE=26;SR=15;ALG=PROD;AF=0.03113;NSAMP=522;MSQ=19.97;AN=16770;AC=522;NS=8405;AC_Hom=0;AC_Het=522;AC_Hemi=0;MAF=0.0310529;HWE=0.000403394;NFAM=503
X	101835476	36976_2	N	N]2:98171539]	830972	LOW	SVTYPE=BND;POS=101835476;STRANDS=++:250;CIPOS=-4,10;CIEND=-9,8;CIPOS95=0,0;CIEND95=0,0;MATEID=36976_1;EVENT=36976;SECONDARY;SU=250;PE=2;SR=248;ALG=PROD;AF=0.3597;NSAMP=6055;MSQ=136.72;AN=16834;AC=6055;NS=8438;AC_Hom=0;AC_Het=6071;AC_Hemi=0;MAF=0.359742;HWE=0;NFAM=5453
X	101835484	76310_1	N	N[GL000212.1:8276[	48995.3	LOW	SVTYPE=BND;POS=101835484;STRANDS=+-:2322;IMPRECISE;CIPOS=-6,183;CIEND=-145,2;CIPOS95=-6,8;CIEND95=-2,2;MATEID=76310_2;EVENT=76310;SU=2322;PE=2322;SR=0;ALG=PROD;AF=0.06475;NSAMP=1090;MSQ=44.21;AN=16834;AC=1090;NS=8438;AC_Hom=0;AC_Het=1094;AC_Hemi=0;MAF=0.0648258;HWE=5.98229e-17;NFAM=1068
X	101841655	318329_1	N	N]X:105165471]	4415.51	LOW	SVTYPE=BND;POS=101841655;STRANDS=++:172;IMPRECISE;CIPOS=-17,271;CIEND=-26,361;CIPOS95=-7,7;CIEND95=-16,16;MATEID=318329_2;EVENT=318329;SU=172;PE=172;SR=0;ALG=PROD;AF=0.004812;NSAMP=81;MSQ=53.28;AN=16834;AC=81;NS=8438;AC_Hom=0;AC_Het=82;AC_Hemi=0;MAF=0.00485897;HWE=1;NFAM=79
X	101886977	20737_2	N	N]13:90249659]	317.2	LOW	SVTYPE=BND;POS=101886977;STRANDS=++:4;CIPOS=-9,8;CIEND=-9,8;CIPOS95=0,0;CIEND95=0,0;MATEID=20737_1;EVENT=20737;SECONDARY;SU=4;PE=0;SR=4;ALG=PROD;AF=0.0008317;NSAMP=14;MSQ=21.41;AN=16834;AC=14;NS=8438;AC_Hom=0;AC_Het=14;AC_Hemi=0;MAF=0.00082958;HWE=1;NFAM=14
X	101886979	36977_2	N	N[2:161392272[	357.55	LOW	SVTYPE=BND;POS=101886979;STRANDS=-+:7;IMPRECISE;CIPOS=-10,9;CIEND=-10,4;CIPOS95=-1,1;CIEND95=-1,0;MATEID=36977_1;EVENT=36977;SECONDARY;SU=7;PE=4;SR=3;ALG=PROD;AF=0.0008317;NSAMP=14;MSQ=23.99;AN=16834;AC=14;NS=8438;AC_Hom=0;AC_Het=14;AC_Hemi=0;MAF=0.00082958;HWE=1;NFAM=14
X	101943088	58290_2	N	]5:83091690]N	89.74	LOW	SVTYPE=BND;POS=101943088;STRANDS=+-:4;IMPRECISE;CIPOS=-357,10;CIEND=-10,356;CIPOS95=-185,1;CIEND95=-2,107;MATEID=58290_1;EVENT=58290;SECONDARY;SU=4;PE=4;SR=0;ALG=PROD;AF=5.94e-05;NSAMP=1;MSQ=89.73;AN=16834;AC=1;NS=8438;AC_Hom=0;AC_Het=1;AC_Hemi=0;MAF=5.92557e-05;HWE=1;NFAM=1
X	101943753	75808_2	N	N[9:94232756[	728.42	LOW	SVTYPE=BND;POS=101943753;STRANDS=-+:75;IMPRECISE;CIPOS=-36,527;CIEND=-304,86;CIPOS95=-36,159;CIEND95=-100,86;MATEID=75808_1;EVENT=75808;SECONDARY;SU=75;PE=75;SR=0;ALG=PROD;AF=0.001247;NSAMP=21;MSQ=34.31;AN=16834;AC=21;NS=8438;AC_Hom=0;AC_Het=21;AC_Hemi=0;MAF=0.00124437;HWE=1;NFAM=21
X	101985441	318330_1	N	[X:101985541[N	28.41	LOW	SVTYPE=BND;POS=101985441;STRANDS=--:5;CIPOS=-9,6;CIEND=-10,10;CIPOS95=0,0;CIEND95=0,0;MATEID=318330_2;EVENT=318330;SU=5;PE=1;SR=4;ALG=PROD;AF=5.94e-05;NSAMP=1;MSQ=23.87;AN=16834;AC=1;NS=8438;AC_Hom=0;AC_Het=1;AC_Hemi=0;MAF=5.92557e-05;HWE=1;NFAM=1
X	101985541	318330_2	N	[X:101985441[N	28.41	LOW	SVTYPE=BND;POS=101985541;STRANDS=--:5;CIPOS=-10,10;CIEND=-9,6;CIPOS95=0,0;CIEND95=0,0;MATEID=318330_1;EVENT=318330;SECONDARY;SU=5;PE=1;SR=4;ALG=PROD;AF=5.94e-05;NSAMP=1;MSQ=23.87;AN=16834;AC=1;NS=8438;AC_Hom=0;AC_Het=1;AC_Hemi=0;MAF=5.92557e-05;HWE=1;NFAM=1
X	101989490	318331	N	<INV>	2561.56	LOW	SVTYPE=INV;POS=101989490;SVLEN=859;END=101990349;STRANDS=++:2,--:2;IMPRECISE;CIPOS=-10,88;CIEND=-10,64;CIPOS95=-1,73;CIEND95=0,53;SU=4;PE=4;SR=0;ALG=PROD;AF=0.00701;NSAMP=118;MSQ=19.65;AN=16834;AC=118;NS=8438;AC_Hom=0;AC_Het=118;AC_Hemi=0;MAF=0.00699218;HWE=1;NFAM=117
X	101989926	26467_2	N	]19:42993985]N	679.03	LOW	SVTYPE=BND;POS=101989926;STRANDS=+-:4;IMPRECISE;CIPOS=-269,10;CIEND=-8,423;CIPOS95=-153,1;CIEND95=0,165;MATEID=26467_1;EVENT=26467;SECONDARY;SU=4;PE=4;SR=0;ALG=PROD;AF=0.002139;NSAMP=36;MSQ=17.18;AN=16834;AC=36;NS=8438;AC_Hom=0;AC_Het=36;AC_Hemi=0;MAF=0.00213321;HWE=1;NFAM=36
X	101989927	317820_2	N	[X:57537048[N	7714.5	LOW	SVTYPE=BND;POS=101989927;STRANDS=--:4;IMPRECISE;CIPOS=-290,10;CIEND=-458,10;CIPOS95=-168,1;CIEND95=-177,1;MATEID=317820_1;EVENT=317820;SECONDARY;SU=4;PE=4;SR=0;ALG=PROD;AF=0.01871;NSAMP=315;MSQ=23.3;AN=16834;AC=315;NS=8438;AC_Hom=0;AC_Het=316;AC_Hemi=0;MAF=0.0187248;HWE=0.124637;NFAM=308
X	102032037	23152_2	N	]15:46045006]N	141.05	LOW	SVTYPE=BND;POS=102032037;STRANDS=+-:4;IMPRECISE;CIPOS=-451,10;CIEND=-10,507;CIPOS95=-182,1;CIEND95=-1,166;MATEID=23152_1;EVENT=23152;SECONDARY;SU=4;PE=4;SR=0;ALG=PROD;AF=0.0003564;NSAMP=6;MSQ=21.29;AN=16834;AC=6;NS=8438;AC_Hom=0;AC_Het=6;AC_Hemi=0;MAF=0.000355534;HWE=1;NFAM=6
X	102032316	52579_2	N	[4:79372140[N	6342.46	LOW	SVTYPE=BND;POS=102032316;STRANDS=--:4;IMPRECISE;CIPOS=-425,10;CIEND=-691,7;CIPOS95=-229,1;CIEND95=-238,0;MATEID=52579_1;EVENT=52579;SECONDARY;SU=4;PE=4;SR=0;ALG=PROD;AF=0.009623;NSAMP=162;MSQ=38.58;AN=16834;AC=162;NS=8438;AC_Hom=0;AC_Het=162;AC_Hemi=0;MAF=0.00959943;HWE=1;NFAM=162
X	102032415	63747_2	N	N[6:78964155[	7785.34	LOW	SVTYPE=BND;POS=102032415;STRANDS=-+:274;CIPOS=-3,5;CIEND=-5,5;CIPOS95=0,0;CIEND95=0,0;MATEID=63747_1;EVENT=63747;SECONDARY;SU=274;PE=125;SR=149;ALG=PROD;AF=0.006475;NSAMP=109;MSQ=70.92;AN=16834;AC=109;NS=8438;AC_Hom=0;AC_Het=110;AC_Hemi=0;MAF=0.00651813;HWE=1;NFAM=90
X	102032416	52580_2	N	N]4:79372153]	3020.39	LOW	SVTYPE=BND;POS=102032416;STRANDS=++:333;CIPOS=-2,4;CIEND=-4,4;CIPOS95=0,0;CIEND95=0,0;MATEID=52580_1;EVENT=52580;SECONDARY;SU=333;PE=152;SR=181;ALG=PROD;AF=0.004039;NSAMP=68;MSQ=44.1;AN=16834;AC=68;NS=8438;AC_Hom=0;AC_Het=68;AC_Hemi=0;MAF=0.00402939;HWE=1;NFAM=68
X	102054370	250407	N	<DEL>	1395.42	PASS	SVTYPE=DEL;POS=102054370;SVLEN=-27140;END=102081510;STRANDS=+-:51;CIPOS=-27,30;CIEND=-26,30;CIPOS95=0,0;CIEND95=0,0;SU=51;PE=29;SR=22;ALG=PROD;AF=0.0002376;NSAMP=3;MSQ=465.13;AN=16834;AC=4;NS=8438;AC_Hom=2;AC_Het=2;AC_Hemi=0;MAF=0.000237023;HWE=0.000355545;NFAM=3
X	102063391	250255_2	N	]X:97435057]N	212.66	LOW	SVTYPE=BND;POS=97435057;STRANDS=+-:13;CIPOS=-10,10;CIEND=-6,10;CIPOS95=0,0;CIEND95=0,0;MATEID=250255_1;EVENT=250255;SECONDARY;SU=13;PE=8;SR=5;ALG=PROD;AF=5.94e-05;NSAMP=1;MSQ=212.59;AN=16834;AC=1;NS=8438;AC_Hom=0;AC_Het=1;AC_Hemi=0;MAF=5.92557e-05;HWE=1;NFAM=1
X	102089306	58291_2	N	N[5:162208631[	93.33	LOW	SVTYPE=BND;POS=102089306;STRANDS=-+:4;CIPOS=-9,8;CIEND=-9,8;CIPOS95=0,0;CIEND95=0,0;MATEID=58291_1;EVENT=58291;SECONDARY;SU=4;PE=0;SR=4;ALG=PROD;AF=0.0001188;NSAMP=2;MSQ=39.38;AN=16834;AC=2;NS=8438;AC_Hom=0;AC_Het=2;AC_Hemi=0;MAF=0.000118511;HWE=1;NFAM=2
X	102109505	63748_2	N	]6:131562754]N	39.98	LOW	SVTYPE=BND;POS=102109505;STRANDS=+-:5;IMPRECISE;CIPOS=-10,6;CIEND=-10,10;CIPOS95=-1,0;CIEND95=-1,1;MATEID=63748_1;EVENT=63748;SECONDARY;SU=5;PE=3;SR=2;ALG=PROD;AF=0.0001782;NSAMP=3;MSQ=12.56;AN=16834;AC=3;NS=8438;AC_Hom=0;AC_Het=3;AC_Hemi=0;MAF=0.000177767;HWE=1;NFAM=3
X	102109612	45624_2	N	N[3:130922646[	16852.9	LOW	SVTYPE=BND;POS=102109612;STRANDS=-+:4;CIPOS=-9,8;CIEND=-9,8;CIPOS95=0,0;CIEND95=0,0;MATEID=45624_1;EVENT=45624;SECONDARY;SU=4;PE=0;SR=4;ALG=PROD;AF=0.04996;NSAMP=828;MSQ=19.52;AN=16834;AC=841;NS=8438;AC_Hom=26;AC_Het=816;AC_Hemi=0;MAF=0.0498933;HWE=0.0661426;NFAM=780
X	102115835	318332_1	N	N]X:102116670]	18.01	LOW	SVTYPE=BND;POS=102115835;STRANDS=++:4;IMPRECISE;CIPOS=-10,484;CIEND=-10,556;CIPOS95=-1,160;CIEND95=-1,193;MATEID=318332_2;EVENT=318332;SU=4;PE=4;SR=0;ALG=PROD;AF=5.94e-05;NSAMP=1;MSQ=17.91;AN=16834;AC=1;NS=8438;AC_Hom=0;AC_Het=1;AC_Hemi=0;MAF=5.92557e-05;HWE=1;NFAM=1
X	102116670	318332_2	N	N]X:102115835]	18.01	LOW	SVTYPE=BND;POS=102116670;STRANDS=++:4;IMPRECISE;CIPOS=-10,556;CIEND=-10,484;CIPOS95=-1,193;CIEND95=-1,160;MATEID=318332_1;EVENT=318332;SECONDARY;SU=4;PE=4;SR=0;ALG=PROD;AF=5.94e-05;NSAMP=1;MSQ=17.91;AN=16834;AC=1;NS=8438;AC_Hom=0;AC_Het=1;AC_Hemi=0;MAF=5.92557e-05;HWE=1;NFAM=1
X	102123252	290855	N	<DUP>	113.64	PASS	SVTYPE=DUP;POS=102123252;SVLEN=7057;END=102130309;STRANDS=-+:7;IMPRECISE;CIPOS=-174,10;CIEND=-10,360;CIPOS95=-77,2;CIEND95=-2,93;SU=7;PE=7;SR=0;ALG=PROD;AF=5.94e-05;NSAMP=1;MSQ=63.97;AN=16834;AC=1;NS=8438;AC_Hom=0;AC_Het=1;AC_Hemi=0;MAF=5.92557e-05;HWE=1;NFAM=1
X	102129003	250408	N	<DEL>	125.63	PASS	SVTYPE=DEL;POS=102129003;SVLEN=-4658;END=102133661;STRANDS=+-:5;IMPRECISE;CIPOS=-10,423;CIEND=-417,10;CIPOS95=-2,127;CIEND95=-141,0;SU=5;PE=5;SR=0;ALG=PROD;AF=5.94e-05;NSAMP=1;MSQ=125.61;AN=16834;AC=1;NS=8438;AC_Hom=0;AC_Het=1;AC_Hemi=0;MAF=5.92557e-05;HWE=1;NFAM=1
X	102158719	45625_2	N	[3:168528707[N	939.23	LOW	SVTYPE=BND;POS=102158719;STRANDS=--:169;CIPOS=-3,2;CIEND=-4,3;CIPOS95=0,0;CIEND95=0,0;MATEID=45625_1;EVENT=45625;SECONDARY;SU=169;PE=73;SR=96;ALG=PROD;AF=0.0007722;NSAMP=13;MSQ=72.24;AN=16834;AC=13;NS=8438;AC_Hom=0;AC_Het=13;AC_Hemi=0;MAF=0.000770325;HWE=1;NFAM=13
X	102158855	45626_2	N	N]3:168528706]	894.14	LOW	SVTYPE=BND;POS=102158855;STRANDS=++:147;CIPOS=-4,4;CIEND=-6,4;CIPOS95=0,0;CIEND95=0,0;MATEID=45626_1;EVENT=45626;SECONDARY;SU=147;PE=61;SR=86;ALG=PROD;AF=0.0006534;NSAMP=11;MSQ=81.2;AN=16834;AC=11;NS=8438;AC_Hom=0;AC_Het=11;AC_Hemi=0;MAF=0.000651813;HWE=1;NFAM=11
X	102193129	318333_1	N	N]X:102754919]	2119.69	LOW	SVTYPE=BND;POS=102193129;STRANDS=++:172;IMPRECISE;CIPOS=-21,282;CIEND=-12,190;CIPOS95=-16,16;CIEND95=-4,4;MATEID=318333_2;EVENT=318333;SU=172;PE=172;SR=0;ALG=PROD;AF=0.002257;NSAMP=38;MSQ=55.68;AN=16834;AC=38;NS=8438;AC_Hom=0;AC_Het=38;AC_Hemi=0;MAF=0.00225172;HWE=1;NFAM=30
X	102200791	11141_2	N	[1:213378880[N	14103.7	LOW	SVTYPE=BND;POS=102200791;STRANDS=--:11;CIPOS=-26,25;CIEND=-26,25;CIPOS95=0,0;CIEND95=0,0;MATEID=11141_1;EVENT=11141;SECONDARY;SU=11;PE=0;SR=11;ALG=PROD;AF=0.03998;NSAMP=673;MSQ=20.02;AN=16834;AC=673;NS=8438;AC_Hom=0;AC_Het=673;AC_Hemi=0;MAF=0.0398791;HWE=1.31867e-06;NFAM=636
X	102206090	250409	N	<DEL>	364.97	PASS	SVTYPE=DEL;POS=102206090;SVLEN=-2394;END=102208484;STRANDS=+-:11;IMPRECISE;CIPOS=-10,316;CIEND=-187,10;CIPOS95=-1,70;CIEND95=-65,1;SU=11;PE=11;SR=0;ALG=PROD;AF=0.0001188;NSAMP=1;MSQ=354.51;AN=16834;AC=2;NS=8438;AC_Hom=2;AC_Het=0;AC_Hemi=0;MAF=0.000118511;HWE=5.92593e-05;NFAM=1
X	102259852	52581_2	N	[4:64267622[N	16916.2	LOW	SVTYPE=BND;POS=102259852;STRANDS=--:1211;CIPOS=-1,0;CIEND=0,0;CIPOS95=0,0;CIEND95=0,0;MATEID=52581_1;EVENT=52581;SECONDARY;SU=1211;PE=0;SR=1211;ALG=PROD;AF=0.03635;NSAMP=612;MSQ=26.6;AN=16834;AC=612;NS=8438;AC_Hom=0;AC_Het=615;AC_Hemi=0;MAF=0.0364423;HWE=1.551e-05;NFAM=604
X	102276836	318334_1	N	N]X:102391093]	4.65	LOW	SVTYPE=BND;POS=102276836;STRANDS=++:5;IMPRECISE;CIPOS=-10,449;CIEND=-10,410;CIPOS95=-1,151;CIEND95=-2,118;MATEID=318334_2;EVENT=318334;SU=5;PE=5;SR=0;ALG=PROD;AF=5.94e-05;NSAMP=1;MSQ=4.6;AN=16834;AC=1;NS=8438;AC_Hom=0;AC_Het=1;AC_Hemi=0;MAF=5.92557e-05;HWE=1;NFAM=1
X	102277916	250410	N	<DEL>	858.81	PASS	SVTYPE=DEL;POS=102277916;SVLEN=-5742;END=102283658;STRANDS=+-:4;IMPRECISE;CIPOS=-10,511;CIEND=-241,10;CIPOS95=0,181;CIEND95=-109,2;SU=4;PE=4;SR=0;ALG=PROD;AF=0.0004752;NSAMP=5;MSQ=171.75;AN=16834;AC=8;NS=8438;AC_Hom=6;AC_Het=2;AC_Hemi=0;MAF=0.000474046;HWE=8.74285e-11;NFAM=5
X	102279594	250411_1	N	N[X:109142858[	6.84	LOW	SVTYPE=BND;POS=102279594;STRANDS=+-:5;IMPRECISE;CIPOS=-10,477;CIEND=-194,10;CIPOS95=-1,164;CIEND95=-84,2;MATEID=250411_2;EVENT=250411;SU=5;PE=5;SR=0;ALG=PROD;AF=5.94e-05;NSAMP=1;MSQ=6.78;AN=16834;AC=1;NS=8438;AC_Hom=0;AC_Het=1;AC_Hemi=0;MAF=5.92557e-05;HWE=1;NFAM=1
X	102284927	250412	N	<DEL:ME:SINE|Alu|AluY>	30.18	PASS	SVTYPE=MEI;POS=102284927;SVLEN=-317;END=102285244;STRANDS=+-:4;CIPOS=-9,8;CIEND=-9,8;CIPOS95=0,0;CIEND95=0,0;SU=4;PE=0;SR=4;ALG=PROD;AF=5.94e-05;NSAMP=1;MSQ=26.74;AN=16834;AC=1;NS=8438;AC_Hom=0;AC_Het=1;AC_Hemi=0;MAF=5.92557e-05;HWE=1;NFAM=1
X	102291582	250413	N	<DEL>	2570.82	PASS	SVTYPE=DEL;POS=102291582;SVLEN=-816;END=102292398;STRANDS=+-:96;CIPOS=-8,10;CIEND=-10,9;CIPOS95=0,0;CIEND95=0,0;SU=96;PE=55;SR=41;ALG=PROD;AF=0.000297;NSAMP=4;MSQ=642.38;AN=16834;AC=5;NS=8438;AC_Hom=2;AC_Het=3;AC_Hemi=0;MAF=0.000296279;HWE=0.00059254;NFAM=4
X	102292561	36978_2	N	[2:171437229[N	690.03	LOW	SVTYPE=BND;POS=102292561;STRANDS=--:59;CIPOS=-29,28;CIEND=-29,28;CIPOS95=0,0;CIEND95=0,0;MATEID=36978_1;EVENT=36978;SECONDARY;SU=59;PE=0;SR=59;ALG=PROD;AF=0.00196;NSAMP=33;MSQ=19.7;AN=16834;AC=33;NS=8438;AC_Hom=0;AC_Het=33;AC_Hemi=0;MAF=0.00195544;HWE=1;NFAM=32
X	102332172	250414	N	<DEL:ME:SINE|Alu|AluY>	45.65	PASS	SVTYPE=MEI;POS=102332172;SVLEN=-305;END=102332477;STRANDS=+-:4;CIPOS=-9,8;CIEND=-9,8;CIPOS95=0,0;CIEND95=0,0;SU=4;PE=0;SR=4;ALG=PROD;AF=0.000297;NSAMP=5;MSQ=6.19;AN=16834;AC=5;NS=8438;AC_Hom=0;AC_Het=5;AC_Hemi=0;MAF=0.000296279;HWE=1;NFAM=5
X	102341133	36979_2	N	]2:242118161]N	2842.09	LOW	SVTYPE=BND;POS=102341133;STRANDS=+-:45;IMPRECISE;CIPOS=-537,6;CIEND=-18,348;CIPOS95=-96,6;CIEND95=-18,39;MATEID=36979_1;EVENT=36979;SECONDARY;SU=45;PE=45;SR=0;ALG=PROD;AF=0.007722;NSAMP=130;MSQ=19.82;AN=16834;AC=130;NS=8438;AC_Hom=0;AC_Het=130;AC_Hemi=0;MAF=0.00770325;HWE=1;NFAM=129
X	102354382	250415	N	<DEL>	173.75	PASS	SVTYPE=DEL;POS=102354382;SVLEN=-1536;END=102355918;STRANDS=+-:11;CIPOS=-6,10;CIEND=-10,10;CIPOS95=0,0;CIEND95=0,0;SU=11;PE=7;SR=4;ALG=PROD;AF=5.94e-05;NSAMP=1;MSQ=173.71;AN=16834;AC=1;NS=8438;AC_Hom=0;AC_Het=1;AC_Hemi=0;MAF=5.92557e-05;HWE=1;NFAM=1
X	102358318	250416	N	<DEL>	966.21	PASS	SVTYPE=DEL;POS=102358318;SVLEN=-2182;END=102360500;STRANDS=+-:31;CIPOS=-25,25;CIEND=-30,30;CIPOS95=0,0;CIEND95=0,0;SU=31;PE=17;SR=14;ALG=PROD;AF=0.0001782;NSAMP=2;MSQ=483.09;AN=16834;AC=3;NS=8438;AC_Hom=2;AC_Het=1;AC_Hemi=0;MAF=0.000177767;HWE=0.000177778;NFAM=2
X	102361847	63749_2	N	[6:30989148[N	2047.98	LOW	SVTYPE=BND;POS=102361847;STRANDS=--:118;IMPRECISE;CIPOS=-243,18;CIEND=-119,50;CIPOS95=-48,18;CIEND95=-5,5;MATEID=63749_1;EVENT=63749;SECONDARY;SU=118;PE=118;SR=0;ALG=PROD;AF=0.004812;NSAMP=81;MSQ=23.65;AN=16834;AC=81;NS=8438;AC_Hom=0;AC_Het=83;AC_Hemi=0;MAF=0.00491823;HWE=1;NFAM=77
X	102362069	63750_2	N	N]6:30989200]	6181.72	LOW	SVTYPE=BND;POS=102362069;STRANDS=++:535;IMPRECISE;CIPOS=-12,228;CIEND=-19,113;CIPOS95=-10,10;CIEND95=-2,2;MATEID=63750_1;EVENT=63750;SECONDARY;SU=535;PE=535;SR=0;ALG=PROD;AF=0.0117;NSAMP=197;MSQ=30.82;AN=16834;AC=197;NS=8438;AC_Hom=0;AC_Het=197;AC_Hemi=0;MAF=0.0116734;HWE=0.631925;NFAM=182
X	102380242	290856_1	N	]X:102380847]N	449.77	LOW	SVTYPE=BND;POS=102380242;STRANDS=-+:12;IMPRECISE;CIPOS=-122,10;CIEND=-10,225;CIPOS95=-32,3;CIEND95=-2,51;MATEID=290856_2;EVENT=290856;SU=12;PE=12;SR=0;ALG=PROD;AF=0.001723;NSAMP=29;MSQ=10.87;AN=16834;AC=29;NS=8438;AC_Hom=0;AC_Het=30;AC_Hemi=0;MAF=0.00177767;HWE=1;NFAM=29
X	102380352	250417	N	<DEL>	305	PASS	SVTYPE=DEL;POS=102380352;SVLEN=-397;END=102380749;STRANDS=+-:10;IMPRECISE;CIPOS=-10,270;CIEND=-95,10;CIPOS95=-1,61;CIEND95=-37,3;SU=10;PE=10;SR=0;ALG=PROD;AF=0.0001782;NSAMP=2;MSQ=151.19;AN=16834;AC=3;NS=8438;AC_Hom=2;AC_Het=1;AC_Hemi=0;MAF=0.000177767;HWE=0.000177778;NFAM=2
X	102380847	290856_2	N	N[X:102380242[	449.77	LOW	SVTYPE=BND;POS=102380242;STRANDS=-+:12;IMPRECISE;CIPOS=-10,225;CIEND=-122,10;CIPOS95=-2,51;CIEND95=-32,3;MATEID=290856_1;EVENT=290856;SECONDARY;SU=12;PE=12;SR=0;ALG=PROD;AF=0.001723;NSAMP=29;MSQ=10.87;AN=16834;AC=29;NS=8438;AC_Hom=0;AC_Het=30;AC_Hemi=0;MAF=0.00177767;HWE=1;NFAM=29
X	102391093	318334_2	N	N]X:102276836]	4.65	LOW	SVTYPE=BND;POS=102391093;STRANDS=++:5;IMPRECISE;CIPOS=-10,410;CIEND=-10,449;CIPOS95=-2,118;CIEND95=-1,151;MATEID=318334_1;EVENT=318334;SECONDARY;SU=5;PE=5;SR=0;ALG=PROD;AF=5.94e-05;NSAMP=1;MSQ=4.6;AN=16834;AC=1;NS=8438;AC_Hom=0;AC_Het=1;AC_Hemi=0;MAF=5.92557e-05;HWE=1;NFAM=1
X	102400712	250418_1	N	N[X:102401651[	21649	LOW	SVTYPE=BND;POS=102400712;STRANDS=+-:5;IMPRECISE;CIPOS=-10,245;CIEND=-362,9;CIPOS95=-2,70;CIEND95=-130,0;MATEID=250418_2;EVENT=250418;SU=5;PE=5;SR=0;ALG=PROD;AF=0.05994;NSAMP=1006;MSQ=20.32;AN=16834;AC=1009;NS=8438;AC_Hom=6;AC_Het=1006;AC_Hemi=0;MAF=0.0599668;HWE=1.15122e-10;NFAM=930
X	102401651	250418_2	N	]X:102400712]N	21649	LOW	SVTYPE=BND;POS=102400712;STRANDS=+-:5;IMPRECISE;CIPOS=-362,9;CIEND=-10,245;CIPOS95=-130,0;CIEND95=-2,70;MATEID=250418_1;EVENT=250418;SECONDARY;SU=5;PE=5;SR=0;ALG=PROD;AF=0.05994;NSAMP=1006;MSQ=20.32;AN=16834;AC=1009;NS=8438;AC_Hom=6;AC_Het=1006;AC_Hemi=0;MAF=0.0599668;HWE=1.15122e-10;NFAM=930
X	102408126	69066_2	N	[7:113816383[N	212.09	LOW	SVTYPE=BND;POS=102408126;STRANDS=--:9;IMPRECISE;CIPOS=-472,30;CIEND=-178,30;CIPOS95=-154,30;CIEND95=-54,30;MATEID=69066_1;EVENT=69066;SECONDARY;SU=9;PE=9;SR=0;ALG=PROD;AF=0.0004752;NSAMP=8;MSQ=23.87;AN=16834;AC=8;NS=8438;AC_Hom=0;AC_Het=8;AC_Hemi=0;MAF=0.000474046;HWE=1;NFAM=8
X	102408216	16698_2	N	N[11:81240837[	674.73	LOW	SVTYPE=BND;POS=102408216;STRANDS=-+:9;CIPOS=-29,28;CIEND=-29,28;CIPOS95=0,0;CIEND95=0,0;MATEID=16698_1;EVENT=16698;SECONDARY;SU=9;PE=0;SR=9;ALG=PROD;AF=0.001663;NSAMP=27;MSQ=23.85;AN=16834;AC=28;NS=8438;AC_Hom=2;AC_Het=26;AC_Hemi=0;MAF=0.00165916;HWE=0.0221854;NFAM=27
X	102409819	25255_2	N	[17:12929456[N	572.12	LOW	SVTYPE=BND;POS=102409819;STRANDS=--:8;IMPRECISE;CIPOS=-29,28;CIEND=-29,26;CIPOS95=0,0;CIEND95=-1,1;MATEID=25255_1;EVENT=25255;SECONDARY;SU=8;PE=0;SR=8;ALG=PROD;AF=0.001366;NSAMP=23;MSQ=23.08;AN=16834;AC=23;NS=8438;AC_Hom=0;AC_Het=23;AC_Hemi=0;MAF=0.00136288;HWE=1;NFAM=23
X	102423468	16699_2	N	[11:46631139[N	55851.9	LOW	SVTYPE=BND;POS=102423468;STRANDS=--:4;CIPOS=-9,8;CIEND=-9,8;CIPOS95=0,0;CIEND95=0,0;MATEID=16699_1;EVENT=16699;SECONDARY;SU=4;PE=0;SR=4;ALG=PROD;AF=0.0894;NSAMP=1505;MSQ=36.63;AN=16834;AC=1505;NS=8438;AC_Hom=0;AC_Het=1507;AC_Hemi=0;MAF=0.0892984;HWE=1.09267e-32;NFAM=1476
X	102425130	250419_1	N	N[X:102425216[	319.94	PASS	SVTYPE=BND;POS=102425130;STRANDS=+-:10;CIPOS=-10,10;CIEND=-10,10;CIPOS95=0,0;CIEND95=0,0;MATEID=250419_2;EVENT=250419;SU=10;PE=0;SR=10;ALG=PROD;AF=5.94e-05;NSAMP=1;MSQ=314.79;AN=16834;AC=1;NS=8438;AC_Hom=0;AC_Het=1;AC_Hemi=0;MAF=5.92557e-05;HWE=1;NFAM=1
X	102425216	250419_2	N	]X:102425130]N	319.94	PASS	SVTYPE=BND;POS=102425130;STRANDS=+-:10;CIPOS=-10,10;CIEND=-10,10;CIPOS95=0,0;CIEND95=0,0;MATEID=250419_1;EVENT=250419;SECONDARY;SU=10;PE=0;SR=10;ALG=PROD;AF=5.94e-05;NSAMP=1;MSQ=314.79;AN=16834;AC=1;NS=8438;AC_Hom=0;AC_Het=1;AC_Hemi=0;MAF=5.92557e-05;HWE=1;NFAM=1
X	102425588	250420	N	<DEL>	443.19	PASS	SVTYPE=DEL;POS=102425588;SVLEN=-10057;END=102435645;STRANDS=+-:14;CIPOS=-4,4;CIEND=-10,9;CIPOS95=0,0;CIEND95=0,0;SU=14;PE=7;SR=7;ALG=PROD;AF=0.0001188;NSAMP=1;MSQ=443.14;AN=16834;AC=2;NS=8438;AC_Hom=2;AC_Het=0;AC_Hemi=0;MAF=0.000118511;HWE=5.92593e-05;NFAM=1
X	102428577	290857_1	N	]X:102430592]N	313.87	LOW	SVTYPE=BND;POS=102428577;STRANDS=-+:5;IMPRECISE;CIPOS=-205,10;CIEND=-10,364;CIPOS95=-90,2;CIEND95=-2,107;MATEID=290857_2;EVENT=290857;SU=5;PE=5;SR=0;ALG=PROD;AF=0.0001188;NSAMP=2;MSQ=29.53;AN=16832;AC=2;NS=8437;AC_Hom=0;AC_Het=2;AC_Hemi=0;MAF=0.000118526;HWE=1;NFAM=2
X	102428763	290815_2	N	N[X:96963433[	144.11	LOW	SVTYPE=BND;POS=96963433;STRANDS=-+:5;IMPRECISE;CIPOS=-10,362;CIEND=-302,10;CIPOS95=-2,97;CIEND95=-127,2;MATEID=290815_1;EVENT=290815;SECONDARY;SU=5;PE=5;SR=0;ALG=PROD;AF=5.94e-05;NSAMP=1;MSQ=40.45;AN=16834;AC=1;NS=8438;AC_Hom=0;AC_Het=1;AC_Hemi=0;MAF=5.92557e-05;HWE=1;NFAM=1
X	102430592	290857_2	N	N[X:102428577[	313.87	LOW	SVTYPE=BND;POS=102428577;STRANDS=-+:5;IMPRECISE;CIPOS=-10,364;CIEND=-205,10;CIPOS95=-2,107;CIEND95=-90,2;MATEID=290857_1;EVENT=290857;SECONDARY;SU=5;PE=5;SR=0;ALG=PROD;AF=0.0001188;NSAMP=2;MSQ=29.53;AN=16832;AC=2;NS=8437;AC_Hom=0;AC_Het=2;AC_Hemi=0;MAF=0.000118526;HWE=1;NFAM=2
X	102444569	290858	N	<DUP>	5721.39	PASS	SVTYPE=DUP;POS=102444569;SVLEN=9171;END=102453740;STRANDS=-+:449;CIPOS=-2,1;CIEND=-2,2;CIPOS95=0,0;CIEND95=0,0;SU=449;PE=221;SR=228;ALG=PROD;AF=0.002792;NSAMP=32;MSQ=177.13;AN=16834;AC=47;NS=8438;AC_Hom=30;AC_Het=17;AC_Hemi=0;MAF=0.00278502;HWE=6.65442e-36;NFAM=21
X	102448742	250421	N	<DEL>	715.87	PASS	SVTYPE=DEL;POS=102448742;SVLEN=-1042;END=102449784;STRANDS=+-:28;CIPOS=-28,26;CIEND=-24,23;CIPOS95=0,0;CIEND95=0,0;SU=28;PE=15;SR=13;ALG=PROD;AF=0.0001782;NSAMP=2;MSQ=357.92;AN=16834;AC=3;NS=8438;AC_Hom=2;AC_Het=1;AC_Hemi=0;MAF=0.000177767;HWE=0.000177778;NFAM=2
X	102453209	69067_2	N	[7:2372379[N	1279.98	LOW	SVTYPE=BND;POS=102453209;STRANDS=--:8;CIPOS=-29,28;CIEND=-29,28;CIPOS95=0,0;CIEND95=0,0;MATEID=69067_1;EVENT=69067;SECONDARY;SU=8;PE=0;SR=8;ALG=PROD;AF=0.002614;NSAMP=44;MSQ=27.91;AN=16834;AC=44;NS=8438;AC_Hom=0;AC_Het=44;AC_Hemi=0;MAF=0.00260725;HWE=1;NFAM=44
X	102457387	75809_2	N	]9:122562294]N	8942.81	LOW	SVTYPE=BND;POS=102457387;STRANDS=+-:71;IMPRECISE;CIPOS=-317,10;CIEND=-50,206;CIPOS95=-69,10;CIEND95=-8,8;MATEID=75809_1;EVENT=75809;SECONDARY;SU=71;PE=71;SR=0;ALG=PROD;AF=0.01117;NSAMP=188;MSQ=47.12;AN=16834;AC=188;NS=8438;AC_Hom=0;AC_Het=188;AC_Hemi=0;MAF=0.0111401;HWE=0.628481;NFAM=188
X	102457409	52582_2	N	]4:133932014]N	19.97	LOW	SVTYPE=BND;POS=102457409;STRANDS=+-:4;IMPRECISE;CIPOS=-494,10;CIEND=-10,420;CIPOS95=-184,1;CIEND95=-2,134;MATEID=52582_1;EVENT=52582;SECONDARY;SU=4;PE=4;SR=0;ALG=PROD;AF=0.0001188;NSAMP=2;MSQ=8.42;AN=16834;AC=2;NS=8438;AC_Hom=0;AC_Het=2;AC_Hemi=0;MAF=0.000118511;HWE=1;NFAM=2
X	102457551	45627_2	N	N]3:151909437]	137.96	LOW	SVTYPE=BND;POS=102457551;STRANDS=++:8;IMPRECISE;CIPOS=-10,281;CIEND=-10,323;CIPOS95=0,92;CIEND95=-2,84;MATEID=45627_1;EVENT=45627;SECONDARY;SU=8;PE=8;SR=0;ALG=PROD;AF=5.94e-05;NSAMP=1;MSQ=137.76;AN=16834;AC=1;NS=8438;AC_Hom=0;AC_Het=1;AC_Hemi=0;MAF=5.92557e-05;HWE=1;NFAM=1
X	102457573	25256_2	N	N]17:67642166]	348.76	LOW	SVTYPE=BND;POS=102457573;STRANDS=++:8;IMPRECISE;CIPOS=-30,465;CIEND=-30,336;CIPOS95=-30,133;CIEND95=-30,86;MATEID=25256_1;EVENT=25256;SECONDARY;SU=8;PE=8;SR=0;ALG=PROD;AF=0.001129;NSAMP=17;MSQ=18.9;AN=16834;AC=19;NS=8438;AC_Hom=4;AC_Het=15;AC_Hemi=0;MAF=0.00112586;HWE=4.06693e-05;NFAM=17
X	102457576	14196_2	N	N]10:103264925]	1159.93	LOW	SVTYPE=BND;POS=102457576;STRANDS=++:5;IMPRECISE;CIPOS=-7,437;CIEND=-10,329;CIPOS95=0,180;CIEND95=-2,89;MATEID=14196_1;EVENT=14196;SECONDARY;SU=5;PE=5;SR=0;ALG=PROD;AF=0.002257;NSAMP=38;MSQ=29.88;AN=16834;AC=38;NS=8438;AC_Hom=0;AC_Het=38;AC_Hemi=0;MAF=0.00225172;HWE=1;NFAM=38
X	102458477	250422_1	N	N[X:102461091[	5348.57	PASS	SVTYPE=BND;POS=102458477;STRANDS=+-:196;CIPOS=-4,4;CIEND=-5,2;CIPOS95=0,0;CIEND95=0,0;MATEID=250422_2;EVENT=250422;SU=196;PE=111;SR=85;ALG=PROD;AF=0.001069;NSAMP=12;MSQ=445.71;AN=16834;AC=18;NS=8438;AC_Hom=12;AC_Het=6;AC_Hemi=0;MAF=0.0010666;HWE=8.36516e-18;NFAM=12
X	102461091	250422_2	N	]X:102458477]N	5348.57	PASS	SVTYPE=BND;POS=102458477;STRANDS=+-:196;CIPOS=-5,2;CIEND=-4,4;CIPOS95=0,0;CIEND95=0,0;MATEID=250422_1;EVENT=250422;SECONDARY;SU=196;PE=111;SR=85;ALG=PROD;AF=0.001069;NSAMP=12;MSQ=445.71;AN=16834;AC=18;NS=8438;AC_Hom=12;AC_Het=6;AC_Hemi=0;MAF=0.0010666;HWE=8.36516e-18;NFAM=12
X	102469269	37892_2	N	]21:28675038]N	20886.4	LOW	SVTYPE=BND;POS=102469269;STRANDS=+-:458;IMPRECISE;CIPOS=-399,9;CIEND=-31,204;CIPOS95=-39,9;CIEND95=-8,8;MATEID=37892_1;EVENT=37892;SECONDARY;SU=458;PE=458;SR=0;ALG=PROD;AF=0.04384;NSAMP=738;MSQ=27.44;AN=16834;AC=738;NS=8438;AC_Hom=0;AC_Het=741;AC_Hemi=0;MAF=0.0439085;HWE=7.29557e-08;NFAM=656
X	102469406	14197_2	N	N]10:9904406]	3935.8	LOW	SVTYPE=BND;POS=102469406;STRANDS=++:21;IMPRECISE;CIPOS=-32,448;CIEND=-10,443;CIPOS95=-32,90;CIEND95=-10,68;MATEID=14197_1;EVENT=14197;SECONDARY;SU=21;PE=21;SR=0;ALG=PROD;AF=0.009267;NSAMP=156;MSQ=24.4;AN=16834;AC=156;NS=8438;AC_Hom=0;AC_Het=156;AC_Hemi=0;MAF=0.0092439;HWE=1;NFAM=147
X	102469421	37893_2	N	N[21:28675100[	4629.58	LOW	SVTYPE=BND;POS=102469421;STRANDS=-+:39;IMPRECISE;CIPOS=-11,498;CIEND=-200,11;CIPOS95=-11,93;CIEND95=-23,11;MATEID=37893_1;EVENT=37893;SECONDARY;SU=39;PE=39;SR=0;ALG=PROD;AF=0.01491;NSAMP=251;MSQ=16.96;AN=16834;AC=251;NS=8438;AC_Hom=0;AC_Het=253;AC_Hemi=0;MAF=0.0149917;HWE=0.267498;NFAM=244
X	102498862	52583_2	N	[4:129474170[N	2731.02	LOW	SVTYPE=BND;POS=102498862;STRANDS=--:35;CIPOS=-9,8;CIEND=-9,8;CIPOS95=0,0;CIEND95=0,0;MATEID=52583_1;EVENT=52583;SECONDARY;SU=35;PE=0;SR=35;ALG=PROD;AF=0.008079;NSAMP=136;MSQ=18.59;AN=16834;AC=136;NS=8438;AC_Hom=0;AC_Het=137;AC_Hemi=0;MAF=0.00811804;HWE=1;NFAM=135
X	102499242	250423_1	N	N[X:102499547[	32.41	LOW	SVTYPE=BND;POS=102499242;STRANDS=+-:4;CIPOS=-9,8;CIEND=-9,8;CIPOS95=0,0;CIEND95=0,0;MATEID=250423_2;EVENT=250423;SU=4;PE=0;SR=4;ALG=PROD;AF=0.0001188;NSAMP=2;MSQ=12.79;AN=16834;AC=2;NS=8438;AC_Hom=0;AC_Het=2;AC_Hemi=0;MAF=0.000118511;HWE=1;NFAM=2
X	102499547	250423_2	N	]X:102499242]N	32.41	LOW	SVTYPE=BND;POS=102499242;STRANDS=+-:4;CIPOS=-9,8;CIEND=-9,8;CIPOS95=0,0;CIEND95=0,0;MATEID=250423_1;EVENT=250423;SECONDARY;SU=4;PE=0;SR=4;ALG=PROD;AF=0.0001188;NSAMP=2;MSQ=12.79;AN=16834;AC=2;NS=8438;AC_Hom=0;AC_Het=2;AC_Hemi=0;MAF=0.000118511;HWE=1;NFAM=2
X	102502954	250424_1	N	N[X:102503028[	419.47	PASS	SVTYPE=BND;POS=102502954;STRANDS=+-:9;CIPOS=-4,3;CIEND=-4,3;CIPOS95=0,0;CIEND95=0,0;MATEID=250424_2;EVENT=250424;SU=9;PE=0;SR=9;ALG=PROD;AF=5.94e-05;NSAMP=1;MSQ=404.72;AN=16834;AC=1;NS=8438;AC_Hom=0;AC_Het=1;AC_Hemi=0;MAF=5.92557e-05;HWE=1;NFAM=1
X	102503028	250424_2	N	]X:102502954]N	419.47	PASS	SVTYPE=BND;POS=102502954;STRANDS=+-:9;CIPOS=-4,3;CIEND=-4,3;CIPOS95=0,0;CIEND95=0,0;MATEID=250424_1;EVENT=250424;SECONDARY;SU=9;PE=0;SR=9;ALG=PROD;AF=5.94e-05;NSAMP=1;MSQ=404.72;AN=16834;AC=1;NS=8438;AC_Hom=0;AC_Het=1;AC_Hemi=0;MAF=5.92557e-05;HWE=1;NFAM=1
X	102512753	26468_2	N	N]19:39830384]	421.48	LOW	SVTYPE=BND;POS=102512753;STRANDS=++:8;CIPOS=-29,28;CIEND=-29,28;CIPOS95=0,0;CIEND95=0,0;MATEID=26468_1;EVENT=26468;SECONDARY;SU=8;PE=0;SR=8;ALG=PROD;AF=0.0009505;NSAMP=16;MSQ=25.86;AN=16834;AC=16;NS=8438;AC_Hom=0;AC_Het=16;AC_Hemi=0;MAF=0.000948092;HWE=1;NFAM=16
X	102550384	36980_2	N	]2:162377270]N	3503.93	LOW	SVTYPE=BND;POS=102550384;STRANDS=+-:412;IMPRECISE;CIPOS=-283,10;CIEND=-14,283;CIPOS95=-32,10;CIEND95=-14,30;MATEID=36980_1;EVENT=36980;SECONDARY;SU=412;PE=412;SR=0;ALG=PROD;AF=0.009742;NSAMP=164;MSQ=20.19;AN=16834;AC=164;NS=8438;AC_Hom=0;AC_Het=164;AC_Hemi=0;MAF=0.00971794;HWE=1;NFAM=164
X	102562986	250425	N	<DEL>	149.74	PASS	SVTYPE=DEL;POS=102562986;SVLEN=-4436;END=102567422;STRANDS=+-:9;IMPRECISE;CIPOS=-6,10;CIEND=-10,6;CIPOS95=-1,1;CIEND95=-1,1;SU=9;PE=7;SR=2;ALG=PROD;AF=5.94e-05;NSAMP=1;MSQ=149.72;AN=16834;AC=1;NS=8438;AC_Hom=0;AC_Het=1;AC_Hemi=0;MAF=5.92557e-05;HWE=1;NFAM=1
X	102571496	250426	N	<DEL:ME:SINE|Alu|AluY>	173.78	PASS	SVTYPE=MEI;POS=102571496;SVLEN=-289;END=102571785;STRANDS=+-:5;CIPOS=-10,10;CIEND=-10,10;CIPOS95=0,0;CIEND95=0,0;SU=5;PE=0;SR=5;ALG=PROD;AF=0.0006534;NSAMP=11;MSQ=13.22;AN=16834;AC=11;NS=8438;AC_Hom=0;AC_Het=11;AC_Hemi=0;MAF=0.000651813;HWE=1;NFAM=11
X	102589296	290859	N	<DUP>	186.19	PASS	SVTYPE=DUP;POS=102589296;SVLEN=218324;END=102807620;STRANDS=-+:17;CIPOS=-5,2;CIEND=-4,3;CIPOS95=0,0;CIEND95=0,0;SU=17;PE=9;SR=8;ALG=PROD;AF=5.94e-05;NSAMP=1;MSQ=140.66;AN=16834;AC=1;NS=8438;AC_Hom=0;AC_Het=1;AC_Hemi=0;MAF=5.92557e-05;HWE=1;NFAM=1
X	102614688	19191_2	N	[12:98216099[N	1379.18	LOW	SVTYPE=BND;POS=102614688;STRANDS=--:19;CIPOS=-30,30;CIEND=-30,30;CIPOS95=0,0;CIEND95=0,0;MATEID=19191_1;EVENT=19191;SECONDARY;SU=19;PE=0;SR=19;ALG=PROD;AF=0.002911;NSAMP=49;MSQ=27.04;AN=16834;AC=49;NS=8438;AC_Hom=0;AC_Het=49;AC_Hemi=0;MAF=0.00290353;HWE=1;NFAM=49
X	102620114	250427	N	<DEL>	644.9	PASS	SVTYPE=DEL;POS=102620114;SVLEN=-740;END=102620854;STRANDS=+-:26;CIPOS=-26,30;CIEND=-30,29;CIPOS95=0,0;CIEND95=0,0;SU=26;PE=18;SR=8;ALG=PROD;AF=0.0002376;NSAMP=3;MSQ=214.95;AN=16834;AC=4;NS=8438;AC_Hom=2;AC_Het=2;AC_Hemi=0;MAF=0.000237023;HWE=0.000355545;NFAM=3
X	102628981	318335_1	N	[X:102636981[N	89.87	LOW	SVTYPE=BND;POS=102628981;STRANDS=--:5;CIPOS=-10,10;CIEND=-10,10;CIPOS95=0,0;CIEND95=0,0;MATEID=318335_2;EVENT=318335;SU=5;PE=0;SR=5;ALG=PROD;AF=5.94e-05;NSAMP=1;MSQ=89.86;AN=16834;AC=1;NS=8438;AC_Hom=0;AC_Het=1;AC_Hemi=0;MAF=5.92557e-05;HWE=1;NFAM=1
X	102636981	318335_2	N	[X:102628981[N	89.87	LOW	SVTYPE=BND;POS=102636981;STRANDS=--:5;CIPOS=-10,10;CIEND=-10,10;CIPOS95=0,0;CIEND95=0,0;MATEID=318335_1;EVENT=318335;SECONDARY;SU=5;PE=0;SR=5;ALG=PROD;AF=5.94e-05;NSAMP=1;MSQ=89.86;AN=16834;AC=1;NS=8438;AC_Hom=0;AC_Het=1;AC_Hemi=0;MAF=5.92557e-05;HWE=1;NFAM=1
X	102636982	250428	N	<DEL>	308.75	PASS	SVTYPE=DEL;POS=102636982;SVLEN=-3039;END=102640021;STRANDS=+-:10;CIPOS=-6,7;CIEND=-10,10;CIPOS95=0,0;CIEND95=0,0;SU=10;PE=6;SR=4;ALG=PROD;AF=5.94e-05;NSAMP=1;MSQ=308.72;AN=16834;AC=1;NS=8438;AC_Hom=0;AC_Het=1;AC_Hemi=0;MAF=5.92557e-05;HWE=1;NFAM=1
X	102660959	52584_2	N	N[4:28107785[	14.98	LOW	SVTYPE=BND;POS=102660959;STRANDS=-+:4;CIPOS=-9,8;CIEND=-9,8;CIPOS95=0,0;CIEND95=0,0;MATEID=52584_1;EVENT=52584;SECONDARY;SU=4;PE=0;SR=4;ALG=PROD;AF=5.94e-05;NSAMP=1;MSQ=14.98;AN=16834;AC=1;NS=8438;AC_Hom=0;AC_Het=1;AC_Hemi=0;MAF=5.92557e-05;HWE=1;NFAM=1
X	102679092	250429_1	N	N[X:102679429[	63.08	LOW	SVTYPE=BND;POS=102679092;STRANDS=+-:4;CIPOS=-9,8;CIEND=-9,8;CIPOS95=0,0;CIEND95=0,0;MATEID=250429_2;EVENT=250429;SU=4;PE=0;SR=4;ALG=PROD;AF=0.000297;NSAMP=5;MSQ=9.66;AN=16834;AC=5;NS=8438;AC_Hom=0;AC_Het=5;AC_Hemi=0;MAF=0.000296279;HWE=1;NFAM=5
X	102679429	250429_2	N	]X:102679092]N	63.08	LOW	SVTYPE=BND;POS=102679092;STRANDS=+-:4;CIPOS=-9,8;CIEND=-9,8;CIPOS95=0,0;CIEND95=0,0;MATEID=250429_1;EVENT=250429;SECONDARY;SU=4;PE=0;SR=4;ALG=PROD;AF=0.000297;NSAMP=5;MSQ=9.66;AN=16834;AC=5;NS=8438;AC_Hom=0;AC_Het=5;AC_Hemi=0;MAF=0.000296279;HWE=1;NFAM=5
X	102684712	290860_1	N	]X:103016829]N	423.44	LOW	SVTYPE=BND;POS=102684712;STRANDS=-+:28;IMPRECISE;CIPOS=-161,10;CIEND=-10,145;CIPOS95=-53,2;CIEND95=-3,32;MATEID=290860_2;EVENT=290860;SU=28;PE=28;SR=0;ALG=PROD;AF=0.000297;NSAMP=4;MSQ=99.73;AN=16834;AC=5;NS=8438;AC_Hom=2;AC_Het=3;AC_Hemi=0;MAF=0.000296279;HWE=0.00059254;NFAM=4
X	102684922	16700_2	N	]11:94753489]N	92933.3	LOW	SVTYPE=BND;POS=102684922;STRANDS=+-:278;IMPRECISE;CIPOS=-276,10;CIEND=-12,295;CIPOS95=-25,10;CIEND95=-12,12;MATEID=16700_1;EVENT=16700;SECONDARY;SU=278;PE=278;SR=0;ALG=PROD;AF=0.1369;NSAMP=2305;MSQ=39.65;AN=16834;AC=2305;NS=8438;AC_Hom=0;AC_Het=2312;AC_Hemi=0;MAF=0.136999;HWE=0;NFAM=2172
X	102684928	250430_1	N	N[X:103017013[	437.55	PASS	SVTYPE=BND;POS=102684928;STRANDS=+-:21;IMPRECISE;CIPOS=-10,185;CIEND=-90,10;CIPOS95=-2,60;CIEND95=-39,3;MATEID=250430_2;EVENT=250430;SU=21;PE=21;SR=0;ALG=PROD;AF=5.94e-05;NSAMP=1;MSQ=437.53;AN=16834;AC=1;NS=8438;AC_Hom=0;AC_Het=1;AC_Hemi=0;MAF=5.92557e-05;HWE=1;NFAM=1
X	102685154	63752_2	N	N]6:63720269]	154083	LOW	SVTYPE=BND;POS=102685154;STRANDS=++:8781;IMPRECISE;CIPOS=-10,18;CIEND=-7,89;CIPOS95=-1,1;CIEND95=-3,3;MATEID=63752_1;EVENT=63752;SECONDARY;SU=8781;PE=8781;SR=0;ALG=PROD;AF=0.1451;NSAMP=2443;MSQ=62.47;AN=16834;AC=2443;NS=8438;AC_Hom=0;AC_Het=2456;AC_Hemi=0;MAF=0.145532;HWE=0;NFAM=2049
X	102685168	63751_2	N	[6:63720041[N	121619	LOW	SVTYPE=BND;POS=102685168;STRANDS=--:8636;IMPRECISE;CIPOS=-20,4;CIEND=-81,2;CIPOS95=0,0;CIEND95=-1,1;MATEID=63751_1;EVENT=63751;SECONDARY;SU=8636;PE=8636;SR=0;ALG=PROD;AF=0.1272;NSAMP=2141;MSQ=55.95;AN=16834;AC=2141;NS=8438;AC_Hom=0;AC_Het=2157;AC_Hemi=0;MAF=0.127815;HWE=0;NFAM=1774
X	102685391	250280_2	N	]X:98415064]N	157.37	LOW	SVTYPE=BND;POS=98415064;STRANDS=+-:5;IMPRECISE;CIPOS=-221,10;CIEND=-10,543;CIPOS95=-107,2;CIEND95=-1,189;MATEID=250280_1;EVENT=250280;SECONDARY;SU=5;PE=5;SR=0;ALG=PROD;AF=0.000297;NSAMP=5;MSQ=31.38;AN=16834;AC=5;NS=8438;AC_Hom=0;AC_Het=5;AC_Hemi=0;MAF=0.000296279;HWE=1;NFAM=5
X	102686580	19192_2	N	N[12:48505994[	48.76	LOW	SVTYPE=BND;POS=102686580;STRANDS=-+:10;IMPRECISE;CIPOS=-30,249;CIEND=-457,28;CIPOS95=-30,57;CIEND95=-117,28;MATEID=19192_1;EVENT=19192;SECONDARY;SU=10;PE=10;SR=0;ALG=PROD;AF=0.0001188;NSAMP=2;MSQ=22.33;AN=16834;AC=2;NS=8438;AC_Hom=0;AC_Het=2;AC_Hemi=0;MAF=0.000118511;HWE=1;NFAM=2
X	102686712	19193_2	N	]12:48506146]N	49.3	LOW	SVTYPE=BND;POS=102686712;STRANDS=+-:8;IMPRECISE;CIPOS=-279,41;CIEND=-31,491;CIPOS95=-89,41;CIEND95=-31,136;MATEID=19193_1;EVENT=19193;SECONDARY;SU=8;PE=8;SR=0;ALG=PROD;AF=0.0001782;NSAMP=3;MSQ=14.08;AN=16834;AC=3;NS=8438;AC_Hom=0;AC_Het=3;AC_Hemi=0;MAF=0.000177767;HWE=1;NFAM=3
X	102702666	290861_1	N	]X:102707610]N	89.13	LOW	SVTYPE=BND;POS=102702666;STRANDS=-+:8;CIPOS=-10,10;CIEND=-6,5;CIPOS95=0,0;CIEND95=0,0;MATEID=290861_2;EVENT=290861;SU=8;PE=2;SR=6;ALG=PROD;AF=5.94e-05;NSAMP=1;MSQ=47.61;AN=16834;AC=1;NS=8438;AC_Hom=0;AC_Het=1;AC_Hemi=0;MAF=5.92557e-05;HWE=1;NFAM=1
X	102702736	250431_1	N	N[X:102707607[	116.79	LOW	SVTYPE=BND;POS=102702736;STRANDS=+-:6;CIPOS=-6,5;CIEND=-6,5;CIPOS95=0,0;CIEND95=0,0;MATEID=250431_2;EVENT=250431;SU=6;PE=0;SR=6;ALG=PROD;AF=5.94e-05;NSAMP=1;MSQ=116.78;AN=16834;AC=1;NS=8438;AC_Hom=0;AC_Het=1;AC_Hemi=0;MAF=5.92557e-05;HWE=1;NFAM=1
X	102707607	250431_2	N	]X:102702736]N	116.79	LOW	SVTYPE=BND;POS=102702736;STRANDS=+-:6;CIPOS=-6,5;CIEND=-6,5;CIPOS95=0,0;CIEND95=0,0;MATEID=250431_1;EVENT=250431;SECONDARY;SU=6;PE=0;SR=6;ALG=PROD;AF=5.94e-05;NSAMP=1;MSQ=116.78;AN=16834;AC=1;NS=8438;AC_Hom=0;AC_Het=1;AC_Hemi=0;MAF=5.92557e-05;HWE=1;NFAM=1
X	102707610	290861_2	N	N[X:102702666[	89.13	LOW	SVTYPE=BND;POS=102702666;STRANDS=-+:8;CIPOS=-6,5;CIEND=-10,10;CIPOS95=0,0;CIEND95=0,0;MATEID=290861_1;EVENT=290861;SECONDARY;SU=8;PE=2;SR=6;ALG=PROD;AF=5.94e-05;NSAMP=1;MSQ=47.61;AN=16834;AC=1;NS=8438;AC_Hom=0;AC_Het=1;AC_Hemi=0;MAF=5.92557e-05;HWE=1;NFAM=1
X	102731964	250432_1	N	N[X:102732217[	1919.95	LOW	SVTYPE=BND;POS=102731964;STRANDS=+-:50;CIPOS=-5,4;CIEND=-5,4;CIPOS95=0,0;CIEND95=0,0;MATEID=250432_2;EVENT=250432;SU=50;PE=5;SR=45;ALG=PROD;AF=0.0006534;NSAMP=11;MSQ=173.12;AN=16834;AC=11;NS=8438;AC_Hom=0;AC_Het=11;AC_Hemi=0;MAF=0.000651813;HWE=1;NFAM=11
X	102732217	250432_2	N	]X:102731964]N	1919.95	LOW	SVTYPE=BND;POS=102731964;STRANDS=+-:50;CIPOS=-5,4;CIEND=-5,4;CIPOS95=0,0;CIEND95=0,0;MATEID=250432_1;EVENT=250432;SECONDARY;SU=50;PE=5;SR=45;ALG=PROD;AF=0.0006534;NSAMP=11;MSQ=173.12;AN=16834;AC=11;NS=8438;AC_Hom=0;AC_Het=11;AC_Hemi=0;MAF=0.000651813;HWE=1;NFAM=11
X	102743663	37894_2	N	[21:30429972[N	288.96	LOW	SVTYPE=BND;POS=102743663;STRANDS=--:4;IMPRECISE;CIPOS=-446,7;CIEND=-446,7;CIPOS95=-133,0;CIEND95=-133,0;MATEID=37894_1;EVENT=37894;SECONDARY;SU=4;PE=4;SR=0;ALG=PROD;AF=0.0009505;NSAMP=15;MSQ=17.39;AN=16834;AC=16;NS=8438;AC_Hom=2;AC_Het=14;AC_Hemi=0;MAF=0.000948092;HWE=0.00709196;NFAM=15
X	102743695	26469_2	N	N]19:12566498]	183218	LOW	SVTYPE=BND;POS=102743695;STRANDS=++:4;IMPRECISE;CIPOS=-8,464;CIEND=-10,493;CIPOS95=0,182;CIEND95=-1,181;MATEID=26469_1;EVENT=26469;SECONDARY;SU=4;PE=4;SR=0;ALG=PROD;AF=0.1444;NSAMP=2430;MSQ=74.93;AN=16834;AC=2430;NS=8438;AC_Hom=0;AC_Het=2437;AC_Hemi=0;MAF=0.144406;HWE=0;NFAM=2109
X	102743706	45628_2	N	N]3:482001]	4043.27	LOW	SVTYPE=BND;POS=102743706;STRANDS=++:4;CIPOS=-9,8;CIEND=-9,8;CIPOS95=0,0;CIEND95=0,0;MATEID=45628_1;EVENT=45628;SECONDARY;SU=4;PE=0;SR=4;ALG=PROD;AF=0.01414;NSAMP=238;MSQ=14.68;AN=16834;AC=238;NS=8438;AC_Hom=0;AC_Het=239;AC_Hemi=0;MAF=0.0141621;HWE=0.418657;NFAM=234
X	102754919	318333_2	N	N]X:102193129]	2119.69	LOW	SVTYPE=BND;POS=102754919;STRANDS=++:172;IMPRECISE;CIPOS=-12,190;CIEND=-21,282;CIPOS95=-4,4;CIEND95=-16,16;MATEID=318333_1;EVENT=318333;SECONDARY;SU=172;PE=172;SR=0;ALG=PROD;AF=0.002257;NSAMP=38;MSQ=55.68;AN=16834;AC=38;NS=8438;AC_Hom=0;AC_Het=38;AC_Hemi=0;MAF=0.00225172;HWE=1;NFAM=30
X	102759395	250433	N	<DEL>	434.43	PASS	SVTYPE=DEL;POS=102759395;SVLEN=-4916;END=102764311;STRANDS=+-:17;IMPRECISE;CIPOS=-4,10;CIEND=-10,5;CIPOS95=-1,1;CIEND95=-1,0;SU=17;PE=14;SR=3;ALG=PROD;AF=5.94e-05;NSAMP=1;MSQ=431.71;AN=16834;AC=1;NS=8438;AC_Hom=0;AC_Het=1;AC_Hemi=0;MAF=5.92557e-05;HWE=1;NFAM=1
X	102761579	290862_1	N	]X:102762812]N	3209.25	LOW	SVTYPE=BND;POS=102761579;STRANDS=-+:80;CIPOS=-6,7;CIEND=-7,7;CIPOS95=0,0;CIEND95=0,0;MATEID=290862_2;EVENT=290862;SU=80;PE=0;SR=80;ALG=PROD;AF=0.00998;NSAMP=165;MSQ=18.65;AN=16834;AC=168;NS=8438;AC_Hom=6;AC_Het=162;AC_Hemi=0;MAF=0.00995497;HWE=0.0502689;NFAM=161
X	102761618	250434_1	N	N[X:102762777[	5334.63	LOW	SVTYPE=BND;POS=102761618;STRANDS=+-:147;CIPOS=-5,5;CIEND=-5,5;CIPOS95=0,0;CIEND95=0,0;MATEID=250434_2;EVENT=250434;SU=147;PE=0;SR=147;ALG=PROD;AF=0.007544;NSAMP=127;MSQ=41.59;AN=16834;AC=127;NS=8438;AC_Hom=0;AC_Het=127;AC_Hemi=0;MAF=0.00752548;HWE=1;NFAM=124
X	102762777	250434_2	N	]X:102761618]N	5334.63	LOW	SVTYPE=BND;POS=102761618;STRANDS=+-:147;CIPOS=-5,5;CIEND=-5,5;CIPOS95=0,0;CIEND95=0,0;MATEID=250434_1;EVENT=250434;SECONDARY;SU=147;PE=0;SR=147;ALG=PROD;AF=0.007544;NSAMP=127;MSQ=41.59;AN=16834;AC=127;NS=8438;AC_Hom=0;AC_Het=127;AC_Hemi=0;MAF=0.00752548;HWE=1;NFAM=124
X	102762812	290862_2	N	N[X:102761579[	3209.25	LOW	SVTYPE=BND;POS=102761579;STRANDS=-+:80;CIPOS=-7,7;CIEND=-6,7;CIPOS95=0,0;CIEND95=0,0;MATEID=290862_1;EVENT=290862;SECONDARY;SU=80;PE=0;SR=80;ALG=PROD;AF=0.00998;NSAMP=165;MSQ=18.65;AN=16834;AC=168;NS=8438;AC_Hom=6;AC_Het=162;AC_Hemi=0;MAF=0.00995497;HWE=0.0502689;NFAM=161
X	102778729	250436_1	N	N[X:102808783[	25321.8	LOW	SVTYPE=BND;POS=102778729;STRANDS=+-:1449;IMPRECISE;CIPOS=-179,869;CIEND=-407,549;CIPOS95=-179,300;CIEND95=-294,294;MATEID=250436_2;EVENT=250436;SU=1449;PE=1449;SR=0;ALG=SUM;AF=0.01384;NSAMP=232;MSQ=109.08;RETAINED;AN=16834;AC=233;NS=8438;AC_Hom=2;AC_Het=231;AC_Hemi=0;MAF=0.0138066;HWE=1;NFAM=224
X	102778773	250435	N	<DEL>	568.43	PASS	SVTYPE=DEL;POS=102778773;SVLEN=-156;END=102778929;STRANDS=+-:20;CIPOS=-25,23;CIEND=-24,23;CIPOS95=0,0;CIEND95=0,0;SU=20;PE=1;SR=19;ALG=PROD;AF=0.0002972;NSAMP=5;MSQ=105.21;AN=16824;AC=5;NS=8433;AC_Hom=0;AC_Het=5;AC_Hemi=0;MAF=0.000296454;HWE=1;NFAM=5
X	102778846	290865_1	N	]X:102809287]N	14725.9	LOW	SVTYPE=BND;POS=102778846;STRANDS=-+:5;IMPRECISE;CIPOS=-131,50;CIEND=-50,199;CIPOS95=-37,37;CIEND95=-50,59;MATEID=290865_2;EVENT=290865;SU=5;PE=5;SR=0;ALG=PROD;AF=0.02073;NSAMP=260;MSQ=56.29;RETAINED;AN=16834;AC=349;NS=8438;AC_Hom=178;AC_Het=171;AC_Hemi=0;MAF=0.0206803;HWE=0;NFAM=246
X	102779832	14198_2	N	[10:78345798[N	316.38	LOW	SVTYPE=BND;POS=102779832;STRANDS=--:4;CIPOS=-9,8;CIEND=-9,8;CIPOS95=0,0;CIEND95=0,0;MATEID=14198_1;EVENT=14198;SECONDARY;SU=4;PE=0;SR=4;ALG=PROD;AF=0.000594;NSAMP=10;MSQ=29.75;AN=16834;AC=10;NS=8438;AC_Hom=0;AC_Het=10;AC_Hemi=0;MAF=0.000592557;HWE=1;NFAM=10
X	102796319	25257_2	N	[17:16553726[N	111.68	LOW	SVTYPE=BND;POS=102796319;STRANDS=--:5;CIPOS=-10,10;CIEND=-10,10;CIPOS95=0,0;CIEND95=0,0;MATEID=25257_1;EVENT=25257;SECONDARY;SU=5;PE=0;SR=5;ALG=PROD;AF=0.000297;NSAMP=5;MSQ=19.57;AN=16834;AC=5;NS=8438;AC_Hom=0;AC_Het=5;AC_Hemi=0;MAF=0.000296279;HWE=1;NFAM=5
X	102798340	250439	N	<DEL>	329.83	PASS	SVTYPE=DEL;POS=102798340;SVLEN=-5231;END=102803571;STRANDS=+-:12;IMPRECISE;CIPOS=-5,10;CIEND=-10,4;CIPOS95=-1,1;CIEND95=-1,0;SU=12;PE=9;SR=3;ALG=PROD;AF=5.94e-05;NSAMP=1;MSQ=329.76;AN=16834;AC=1;NS=8438;AC_Hom=0;AC_Het=1;AC_Hemi=0;MAF=5.92557e-05;HWE=1;NFAM=1
X	102800924	24263_2	N	N[16:12107384[	1269.97	LOW	SVTYPE=BND;POS=102800924;STRANDS=-+:4;CIPOS=-9,8;CIEND=-9,8;CIPOS95=0,0;CIEND95=0,0;MATEID=24263_1;EVENT=24263;SECONDARY;SU=4;PE=0;SR=4;ALG=PROD;AF=0.001544;NSAMP=22;MSQ=55.31;AN=16834;AC=26;NS=8438;AC_Hom=8;AC_Het=19;AC_Hemi=0;MAF=0.00159991;HWE=2.85342e-09;NFAM=21
X	102808783	250436_2	N	]X:102778729]N	25321.8	LOW	SVTYPE=BND;POS=102778729;STRANDS=+-:1449;IMPRECISE;CIPOS=-407,549;CIEND=-179,869;CIPOS95=-294,294;CIEND95=-179,300;MATEID=250436_1;EVENT=250436;SECONDARY;SU=1449;PE=1449;SR=0;ALG=SUM;AF=0.01384;NSAMP=232;MSQ=109.08;RETAINED;AN=16834;AC=233;NS=8438;AC_Hom=2;AC_Het=231;AC_Hemi=0;MAF=0.0138066;HWE=1;NFAM=224
X	102808965	250440	N	<DEL>	8297.51	PASS	SVTYPE=DEL;POS=102808965;SVLEN=-17414;END=102826379;STRANDS=+-:320;CIPOS=-4,2;CIEND=-5,2;CIPOS95=0,0;CIEND95=0,0;SU=320;PE=175;SR=145;ALG=PROD;AF=0.001247;NSAMP=16;MSQ=518.59;AN=16834;AC=21;NS=8438;AC_Hom=10;AC_Het=11;AC_Hemi=0;MAF=0.00124437;HWE=2.43205e-13;NFAM=9
X	102809287	290865_2	N	N[X:102778846[	14725.9	LOW	SVTYPE=BND;POS=102778846;STRANDS=-+:5;IMPRECISE;CIPOS=-50,199;CIEND=-131,50;CIPOS95=-50,59;CIEND95=-37,37;MATEID=290865_1;EVENT=290865;SECONDARY;SU=5;PE=5;SR=0;ALG=PROD;AF=0.02073;NSAMP=260;MSQ=56.29;RETAINED;AN=16834;AC=349;NS=8438;AC_Hom=178;AC_Het=171;AC_Hemi=0;MAF=0.0206803;HWE=0;NFAM=246
X	102851691	250441	N	<DEL>	724.35	PASS	SVTYPE=DEL;POS=102851691;SVLEN=-410;END=102852101;STRANDS=+-:22;CIPOS=-7,10;CIEND=-3,2;CIPOS95=0,0;CIEND95=0,0;SU=22;PE=11;SR=11;ALG=PROD;AF=5.94e-05;NSAMP=1;MSQ=722.39;AN=16834;AC=1;NS=8438;AC_Hom=0;AC_Het=1;AC_Hemi=0;MAF=5.92557e-05;HWE=1;NFAM=1
X	102856695	250442	N	<DEL>	129721	PASS	SVTYPE=DEL;POS=102856695;SVLEN=-2010;END=102858705;STRANDS=+-:4989;CIPOS=0,0;CIEND=0,0;CIPOS95=0,0;CIEND95=0,0;SU=4989;PE=3386;SR=1603;ALG=PROD;AF=0.02513;NSAMP=334;MSQ=388.38;AN=16834;AC=423;NS=8438;AC_Hom=178;AC_Het=245;AC_Hemi=0;MAF=0.0250652;HWE=0;NFAM=329
X	102879171	290866_1	N	]X:102893261]N	130.64	LOW	SVTYPE=BND;POS=102879171;STRANDS=-+:9;IMPRECISE;CIPOS=-199,10;CIEND=-10,317;CIPOS95=-100,2;CIEND95=-2,61;MATEID=290866_2;EVENT=290866;SU=9;PE=9;SR=0;ALG=PROD;AF=5.94e-05;NSAMP=1;MSQ=73.11;AN=16834;AC=1;NS=8438;AC_Hom=0;AC_Het=1;AC_Hemi=0;MAF=5.92557e-05;HWE=1;NFAM=1
X	102879429	250443_1	N	N[X:102893424[	20.9	LOW	SVTYPE=BND;POS=102879429;STRANDS=+-:6;IMPRECISE;CIPOS=-10,409;CIEND=-244,10;CIPOS95=-1,130;CIEND95=-123,2;MATEID=250443_2;EVENT=250443;SU=6;PE=6;SR=0;ALG=PROD;AF=5.94e-05;NSAMP=1;MSQ=20.76;AN=16834;AC=1;NS=8438;AC_Hom=0;AC_Het=1;AC_Hemi=0;MAF=5.92557e-05;HWE=1;NFAM=1
X	102883165	52585_2	N	N]4:46475547]	73.14	LOW	SVTYPE=BND;POS=102883165;STRANDS=++:6;CIPOS=-6,5;CIEND=-6,5;CIPOS95=0,0;CIEND95=0,0;MATEID=52585_1;EVENT=52585;SECONDARY;SU=6;PE=0;SR=6;ALG=PROD;AF=0.0001188;NSAMP=2;MSQ=32.83;AN=16834;AC=2;NS=8438;AC_Hom=0;AC_Het=2;AC_Hemi=0;MAF=0.000118511;HWE=1;NFAM=2
X	102885554	250444	N	<DEL>	254.63	PASS	SVTYPE=DEL;POS=102885554;SVLEN=-1811;END=102887365;STRANDS=+-:13;CIPOS=-7,10;CIEND=-10,10;CIPOS95=0,0;CIEND95=0,0;SU=13;PE=8;SR=5;ALG=PROD;AF=5.94e-05;NSAMP=1;MSQ=254.61;AN=16834;AC=1;NS=8438;AC_Hom=0;AC_Het=1;AC_Hemi=0;MAF=5.92557e-05;HWE=1;NFAM=1
X	102892193	16701_2	N	[11:26311195[N	8061.18	LOW	SVTYPE=BND;POS=102892193;STRANDS=--:123;CIPOS=-6,5;CIEND=-6,5;CIPOS95=0,0;CIEND95=0,0;MATEID=16701_1;EVENT=16701;SECONDARY;SU=123;PE=0;SR=123;ALG=PROD;AF=0.01794;NSAMP=302;MSQ=25.89;AN=16834;AC=302;NS=8438;AC_Hom=0;AC_Het=303;AC_Hemi=0;MAF=0.0179545;HWE=0.117545;NFAM=285
X	102892210	19194_2	N	N[12:109648191[	142.71	LOW	SVTYPE=BND;POS=102892210;STRANDS=-+:5;CIPOS=-10,10;CIEND=-10,10;CIPOS95=0,0;CIEND95=0,0;MATEID=19194_1;EVENT=19194;SECONDARY;SU=5;PE=0;SR=5;ALG=PROD;AF=0.0001782;NSAMP=3;MSQ=45.17;AN=16834;AC=3;NS=8438;AC_Hom=0;AC_Het=3;AC_Hemi=0;MAF=0.000177767;HWE=1;NFAM=2
X	102893261	290866_2	N	N[X:102879171[	130.64	LOW	SVTYPE=BND;POS=102879171;STRANDS=-+:9;IMPRECISE;CIPOS=-10,317;CIEND=-199,10;CIPOS95=-2,61;CIEND95=-100,2;MATEID=290866_1;EVENT=290866;SECONDARY;SU=9;PE=9;SR=0;ALG=PROD;AF=5.94e-05;NSAMP=1;MSQ=73.11;AN=16834;AC=1;NS=8438;AC_Hom=0;AC_Het=1;AC_Hemi=0;MAF=5.92557e-05;HWE=1;NFAM=1
X	102893424	250443_2	N	]X:102879429]N	20.9	LOW	SVTYPE=BND;POS=102879429;STRANDS=+-:6;IMPRECISE;CIPOS=-244,10;CIEND=-10,409;CIPOS95=-123,2;CIEND95=-1,130;MATEID=250443_1;EVENT=250443;SECONDARY;SU=6;PE=6;SR=0;ALG=PROD;AF=5.94e-05;NSAMP=1;MSQ=20.76;AN=16834;AC=1;NS=8438;AC_Hom=0;AC_Het=1;AC_Hemi=0;MAF=5.92557e-05;HWE=1;NFAM=1
X	102952431	250445_1	N	N[X:102952657[	815.07	LOW	SVTYPE=BND;POS=102952431;STRANDS=+-:7;CIPOS=-10,10;CIEND=-10,10;CIPOS95=0,0;CIEND95=0,0;MATEID=250445_2;EVENT=250445;SU=7;PE=1;SR=6;ALG=PROD;AF=0.0003564;NSAMP=6;MSQ=133.78;AN=16834;AC=6;NS=8438;AC_Hom=0;AC_Het=6;AC_Hemi=0;MAF=0.000355534;HWE=1;NFAM=6
X	102952657	250445_2	N	]X:102952431]N	815.07	LOW	SVTYPE=BND;POS=102952431;STRANDS=+-:7;CIPOS=-10,10;CIEND=-10,10;CIPOS95=0,0;CIEND95=0,0;MATEID=250445_1;EVENT=250445;SECONDARY;SU=7;PE=1;SR=6;ALG=PROD;AF=0.0003564;NSAMP=6;MSQ=133.78;AN=16834;AC=6;NS=8438;AC_Hom=0;AC_Het=6;AC_Hemi=0;MAF=0.000355534;HWE=1;NFAM=6
X	102994275	250446	N	<DEL>	462.75	PASS	SVTYPE=DEL;POS=102994275;SVLEN=-9610;END=103003885;STRANDS=+-:14;IMPRECISE;CIPOS=-10,419;CIEND=-184,10;CIPOS95=0,94;CIEND95=-75,2;SU=14;PE=14;SR=0;ALG=PROD;AF=0.0001188;NSAMP=1;MSQ=462.36;AN=16834;AC=2;NS=8438;AC_Hom=2;AC_Het=0;AC_Hemi=0;MAF=0.000118511;HWE=5.92593e-05;NFAM=1
X	102995602	290867	N	<DUP>	229.49	PASS	SVTYPE=DUP;POS=102995602;SVLEN=215025;END=103210627;STRANDS=-+:11;IMPRECISE;CIPOS=-10,5;CIEND=-4,10;CIPOS95=-3,0;CIEND95=-1,3;SU=11;PE=10;SR=1;ALG=PROD;AF=5.94e-05;NSAMP=1;MSQ=158.94;AN=16834;AC=1;NS=8438;AC_Hom=0;AC_Het=1;AC_Hemi=0;MAF=5.92557e-05;HWE=1;NFAM=1
X	103003768	250447_1	N	N[X:103003973[	277.43	LOW	SVTYPE=BND;POS=103003768;STRANDS=+-:8;CIPOS=-29,28;CIEND=-29,28;CIPOS95=0,0;CIEND95=0,0;MATEID=250447_2;EVENT=250447;SU=8;PE=0;SR=8;ALG=PROD;AF=0.0007722;NSAMP=13;MSQ=18.58;AN=16834;AC=13;NS=8438;AC_Hom=0;AC_Het=13;AC_Hemi=0;MAF=0.000770325;HWE=1;NFAM=11
X	103003973	250447_2	N	]X:103003768]N	277.43	LOW	SVTYPE=BND;POS=103003768;STRANDS=+-:8;CIPOS=-29,28;CIEND=-29,28;CIPOS95=0,0;CIEND95=0,0;MATEID=250447_1;EVENT=250447;SECONDARY;SU=8;PE=0;SR=8;ALG=PROD;AF=0.0007722;NSAMP=13;MSQ=18.58;AN=16834;AC=13;NS=8438;AC_Hom=0;AC_Het=13;AC_Hemi=0;MAF=0.000770325;HWE=1;NFAM=11
X	103016547	45629_2	N	[3:97915077[N	525999	LOW	SVTYPE=BND;POS=103016547;STRANDS=--:919;IMPRECISE;CIPOS=-151,11;CIEND=-85,10;CIPOS95=-3,3;CIEND95=-1,1;MATEID=45629_1;EVENT=45629;SECONDARY;SU=919;PE=919;SR=0;ALG=PROD;AF=0.3175;NSAMP=5340;MSQ=98.24;AN=16834;AC=5345;NS=8438;AC_Hom=10;AC_Het=5345;AC_Hemi=0;MAF=0.317315;HWE=0;NFAM=4756
X	103016829	290860_2	N	N[X:102684712[	423.44	LOW	SVTYPE=BND;POS=102684712;STRANDS=-+:28;IMPRECISE;CIPOS=-10,145;CIEND=-161,10;CIPOS95=-3,32;CIEND95=-53,2;MATEID=290860_1;EVENT=290860;SECONDARY;SU=28;PE=28;SR=0;ALG=PROD;AF=0.000297;NSAMP=4;MSQ=99.73;AN=16834;AC=5;NS=8438;AC_Hom=2;AC_Het=3;AC_Hemi=0;MAF=0.000296279;HWE=0.00059254;NFAM=4
X	103017013	250430_2	N	]X:102684928]N	437.55	PASS	SVTYPE=BND;POS=102684928;STRANDS=+-:21;IMPRECISE;CIPOS=-90,10;CIEND=-10,185;CIPOS95=-39,3;CIEND95=-2,60;MATEID=250430_1;EVENT=250430;SECONDARY;SU=21;PE=21;SR=0;ALG=PROD;AF=5.94e-05;NSAMP=1;MSQ=437.53;AN=16834;AC=1;NS=8438;AC_Hom=0;AC_Het=1;AC_Hemi=0;MAF=5.92557e-05;HWE=1;NFAM=1
X	103051479	250448	N	<DEL>	1518.77	PASS	SVTYPE=DEL;POS=103051479;SVLEN=-333;END=103051812;STRANDS=+-:44;CIPOS=-30,29;CIEND=-10,10;CIPOS95=0,0;CIEND95=0,0;SU=44;PE=13;SR=31;ALG=PROD;AF=0.0003564;NSAMP=5;MSQ=303.24;AN=16834;AC=6;NS=8438;AC_Hom=2;AC_Het=4;AC_Hemi=0;MAF=0.000355534;HWE=0.000888731;NFAM=5
X	103071742	250450_1	N	N[X:103108156[	113.74	LOW	SVTYPE=BND;POS=103071742;STRANDS=+-:6;IMPRECISE;CIPOS=-10,329;CIEND=-285,10;CIPOS95=-2,69;CIEND95=-112,1;MATEID=250450_2;EVENT=250450;SU=6;PE=6;SR=0;ALG=PROD;AF=5.94e-05;NSAMP=1;MSQ=113.72;AN=16834;AC=1;NS=8438;AC_Hom=0;AC_Het=1;AC_Hemi=0;MAF=5.92557e-05;HWE=1;NFAM=1
X	103072087	290868_1	N	]X:103108655]N	144.1	LOW	SVTYPE=BND;POS=103072087;STRANDS=-+:12;IMPRECISE;CIPOS=-163,10;CIEND=-10,227;CIPOS95=-51,2;CIEND95=-2,37;MATEID=290868_2;EVENT=290868;SU=12;PE=12;SR=0;ALG=PROD;AF=5.94e-05;NSAMP=1;MSQ=90.42;AN=16834;AC=1;NS=8438;AC_Hom=0;AC_Het=1;AC_Hemi=0;MAF=5.92557e-05;HWE=1;NFAM=1
X	103076596	250451_1	N	N[X:103076664[	514.69	PASS	SVTYPE=BND;POS=103076596;STRANDS=+-:18;CIPOS=-2,1;CIEND=-2,1;CIPOS95=0,0;CIEND95=0,0;MATEID=250451_2;EVENT=250451;SU=18;PE=0;SR=18;ALG=PROD;AF=5.94e-05;NSAMP=1;MSQ=500.59;AN=16834;AC=1;NS=8438;AC_Hom=0;AC_Het=1;AC_Hemi=0;MAF=5.92557e-05;HWE=1;NFAM=1
X	103076664	250451_2	N	]X:103076596]N	514.69	PASS	SVTYPE=BND;POS=103076596;STRANDS=+-:18;CIPOS=-2,1;CIEND=-2,1;CIPOS95=0,0;CIEND95=0,0;MATEID=250451_1;EVENT=250451;SECONDARY;SU=18;PE=0;SR=18;ALG=PROD;AF=5.94e-05;NSAMP=1;MSQ=500.59;AN=16834;AC=1;NS=8438;AC_Hom=0;AC_Het=1;AC_Hemi=0;MAF=5.92557e-05;HWE=1;NFAM=1
X	103089335	58292_2	N	[5:54740572[N	1613.22	LOW	SVTYPE=BND;POS=103089335;STRANDS=--:16;CIPOS=-30,30;CIEND=-30,30;CIPOS95=0,0;CIEND95=0,0;MATEID=58292_1;EVENT=58292;SECONDARY;SU=16;PE=0;SR=16;ALG=PROD;AF=0.005228;NSAMP=88;MSQ=16.52;AN=16834;AC=88;NS=8438;AC_Hom=0;AC_Het=88;AC_Hemi=0;MAF=0.00521451;HWE=1;NFAM=88
X	103089439	25913_2	N	[18:51110239[N	8699.98	LOW	SVTYPE=BND;POS=103089439;STRANDS=--:4;CIPOS=-9,8;CIEND=-9,8;CIPOS95=0,0;CIEND95=0,0;MATEID=25913_1;EVENT=25913;SECONDARY;SU=4;PE=0;SR=4;ALG=PROD;AF=0.0237;NSAMP=399;MSQ=20.7;AN=16834;AC=399;NS=8438;AC_Hom=0;AC_Het=400;AC_Hemi=0;MAF=0.0237023;HWE=0.015668;NFAM=388
X	103106959	250453_1	N	N[X:103126261[	621.08	LOW	SVTYPE=BND;POS=103106959;STRANDS=+-:24;IMPRECISE;CIPOS=-50,473;CIEND=-287,50;CIPOS95=-50,75;CIEND95=-63,50;MATEID=250453_2;EVENT=250453;SU=24;PE=24;SR=0;ALG=PROD;AF=0.0007128;NSAMP=12;MSQ=44.16;AN=16834;AC=12;NS=8438;AC_Hom=0;AC_Het=13;AC_Hemi=0;MAF=0.000770325;HWE=1;NFAM=12
X	103108013	250454	N	<DEL>	119.81	PASS	SVTYPE=DEL;POS=103108013;SVLEN=-19314;END=103127327;STRANDS=+-:7;IMPRECISE;CIPOS=-10,339;CIEND=-299,10;CIPOS95=-2,94;CIEND95=-129,1;SU=7;PE=7;SR=0;ALG=PROD;AF=5.94e-05;NSAMP=1;MSQ=119.79;AN=16834;AC=1;NS=8438;AC_Hom=0;AC_Het=1;AC_Hemi=0;MAF=5.92557e-05;HWE=1;NFAM=1
X	103108156	250450_2	N	]X:103071742]N	113.74	LOW	SVTYPE=BND;POS=103071742;STRANDS=+-:6;IMPRECISE;CIPOS=-285,10;CIEND=-10,329;CIPOS95=-112,1;CIEND95=-2,69;MATEID=250450_1;EVENT=250450;SECONDARY;SU=6;PE=6;SR=0;ALG=PROD;AF=5.94e-05;NSAMP=1;MSQ=113.72;AN=16834;AC=1;NS=8438;AC_Hom=0;AC_Het=1;AC_Hemi=0;MAF=5.92557e-05;HWE=1;NFAM=1
X	103108655	290868_2	N	N[X:103072087[	144.1	LOW	SVTYPE=BND;POS=103072087;STRANDS=-+:12;IMPRECISE;CIPOS=-10,227;CIEND=-163,10;CIPOS95=-2,37;CIEND95=-51,2;MATEID=290868_1;EVENT=290868;SECONDARY;SU=12;PE=12;SR=0;ALG=PROD;AF=5.94e-05;NSAMP=1;MSQ=90.42;AN=16834;AC=1;NS=8438;AC_Hom=0;AC_Het=1;AC_Hemi=0;MAF=5.92557e-05;HWE=1;NFAM=1
X	103126261	250453_2	N	]X:103106959]N	621.08	LOW	SVTYPE=BND;POS=103106959;STRANDS=+-:24;IMPRECISE;CIPOS=-287,50;CIEND=-50,473;CIPOS95=-63,50;CIEND95=-50,75;MATEID=250453_1;EVENT=250453;SECONDARY;SU=24;PE=24;SR=0;ALG=PROD;AF=0.0007128;NSAMP=12;MSQ=44.16;AN=16834;AC=12;NS=8438;AC_Hom=0;AC_Het=13;AC_Hemi=0;MAF=0.000770325;HWE=1;NFAM=12
X	103153299	290869_1	N	]X:103178087]N	767.07	LOW	SVTYPE=BND;POS=103153299;STRANDS=-+:31;IMPRECISE;CIPOS=-152,30;CIEND=-49,290;CIPOS95=-24,24;CIEND95=-39,39;MATEID=290869_2;EVENT=290869;SU=31;PE=31;SR=0;ALG=PROD;AF=0.0007723;NSAMP=12;MSQ=41.37;AN=16832;AC=13;NS=8437;AC_Hom=2;AC_Het=11;AC_Hemi=0;MAF=0.000770416;HWE=0.00461524;NFAM=11
X	103154729	290870_1	N	]X:104151715]N	456.89	LOW	SVTYPE=BND;POS=103154729;STRANDS=-+:13;IMPRECISE;CIPOS=-178,10;CIEND=-10,289;CIPOS95=-76,2;CIEND95=-2,63;MATEID=290870_2;EVENT=290870;SU=13;PE=13;SR=0;ALG=PROD;AF=0.0001188;NSAMP=1;MSQ=164.03;AN=16834;AC=2;NS=8438;AC_Hom=2;AC_Het=0;AC_Hemi=0;MAF=0.000118511;HWE=5.92593e-05;NFAM=1
X	103161452	318336_1	N	[X:103211060[N	59.63	LOW	SVTYPE=BND;POS=103161452;STRANDS=--:11;CIPOS=-10,10;CIEND=-10,10;CIPOS95=0,0;CIEND95=0,0;MATEID=318336_2;EVENT=318336;SU=11;PE=5;SR=6;ALG=PROD;AF=5.94e-05;NSAMP=1;MSQ=59.54;AN=16834;AC=1;NS=8438;AC_Hom=0;AC_Het=1;AC_Hemi=0;MAF=5.92557e-05;HWE=1;NFAM=1
X	103172265	20738_2	N	N[13:72490664[	6352.39	LOW	SVTYPE=BND;POS=103172265;STRANDS=-+:4;CIPOS=-9,8;CIEND=-9,8;CIPOS95=0,0;CIEND95=0,0;MATEID=20738_1;EVENT=20738;SECONDARY;SU=4;PE=0;SR=4;ALG=PROD;AF=0.02144;NSAMP=361;MSQ=16.11;AN=16834;AC=361;NS=8438;AC_Hom=0;AC_Het=363;AC_Hemi=0;MAF=0.0215098;HWE=0.034768;NFAM=348
X	103174467	318340_1	N	N]X:103356487]	2818.7	LOW	SVTYPE=BND;POS=103174467;STRANDS=++:213;IMPRECISE;CIPOS=-11,190;CIEND=-34,216;CIPOS95=-2,2;CIEND95=-23,23;MATEID=318340_2;EVENT=318340;SU=213;PE=211;SR=2;ALG=PROD;AF=0.002733;NSAMP=46;MSQ=60.78;AN=16834;AC=46;NS=8438;AC_Hom=0;AC_Het=46;AC_Hemi=0;MAF=0.00272576;HWE=1;NFAM=43
X	103174491	318339_1	N	[X:103356272[N	3532.46	LOW	SVTYPE=BND;POS=103174491;STRANDS=--:282;IMPRECISE;CIPOS=-641,72;CIEND=-305,347;CIPOS95=-236,72;CIEND95=-202,202;MATEID=318339_2;EVENT=318339;SU=282;PE=282;SR=0;ALG=SUM;AF=0.003921;NSAMP=66;MSQ=53.09;RETAINED;AN=16834;AC=66;NS=8438;AC_Hom=0;AC_Het=66;AC_Hemi=0;MAF=0.00391088;HWE=1;NFAM=64
X	103174983	318341_1	N	[X:103355723[N	1003.9	LOW	SVTYPE=BND;POS=103174983;STRANDS=--:72;IMPRECISE;CIPOS=-143,50;CIEND=-143,50;CIPOS95=-15,15;CIEND95=-8,8;MATEID=318341_2;EVENT=318341;SU=72;PE=72;SR=0;ALG=PROD;AF=0.001129;NSAMP=19;MSQ=52.05;AN=16834;AC=19;NS=8438;AC_Hom=0;AC_Het=19;AC_Hemi=0;MAF=0.00112586;HWE=1;NFAM=19
X	103175088	318338_1	N	[X:103261248[N	15241.1	PASS	SVTYPE=BND;POS=103175088;STRANDS=--:861;CIPOS=-1,0;CIEND=-4,3;CIPOS95=0,0;CIEND95=0,0;MATEID=318338_2;EVENT=318338;SU=861;PE=450;SR=411;ALG=PROD;AF=0.002317;NSAMP=39;MSQ=390.8;AN=16834;AC=39;NS=8438;AC_Hom=0;AC_Het=39;AC_Hemi=0;MAF=0.00231097;HWE=1;NFAM=21
X	103175882	318342_1	N	N]X:103355021]	155.91	LOW	SVTYPE=BND;POS=103175882;STRANDS=++:8;IMPRECISE;CIPOS=-10,312;CIEND=-10,327;CIPOS95=-2,78;CIEND95=-2,87;MATEID=318342_2;EVENT=318342;SU=8;PE=8;SR=0;ALG=PROD;AF=5.94e-05;NSAMP=1;MSQ=155.86;AN=16834;AC=1;NS=8438;AC_Hom=0;AC_Het=1;AC_Hemi=0;MAF=5.92557e-05;HWE=1;NFAM=1
X	103178087	290869_2	N	N[X:103153299[	767.07	LOW	SVTYPE=BND;POS=103153299;STRANDS=-+:31;IMPRECISE;CIPOS=-49,290;CIEND=-152,30;CIPOS95=-39,39;CIEND95=-24,24;MATEID=290869_1;EVENT=290869;SECONDARY;SU=31;PE=31;SR=0;ALG=PROD;AF=0.0007723;NSAMP=12;MSQ=41.37;AN=16832;AC=13;NS=8437;AC_Hom=2;AC_Het=11;AC_Hemi=0;MAF=0.000770416;HWE=0.00461524;NFAM=11
X	103179140	318343_1	N	[X:103198235[N	1116.25	LOW	SVTYPE=BND;POS=103179140;STRANDS=--:88;CIPOS=-10,10;CIEND=-10,10;CIPOS95=0,0;CIEND95=0,0;MATEID=318343_2;EVENT=318343;SU=88;PE=45;SR=43;ALG=PROD;AF=0.000297;NSAMP=5;MSQ=223.25;AN=16834;AC=5;NS=8438;AC_Hom=0;AC_Het=5;AC_Hemi=0;MAF=0.000296279;HWE=1;NFAM=5
X	103179992	318344_1	N	[X:103352664[N	146.74	LOW	SVTYPE=BND;POS=103179992;STRANDS=--:10;IMPRECISE;CIPOS=-135,10;CIEND=-166,10;CIPOS95=-61,2;CIEND95=-65,2;MATEID=318344_2;EVENT=318344;SU=10;PE=10;SR=0;ALG=PROD;AF=5.94e-05;NSAMP=1;MSQ=146.72;AN=16834;AC=1;NS=8438;AC_Hom=0;AC_Het=1;AC_Hemi=0;MAF=5.92557e-05;HWE=1;NFAM=1
X	103181055	318345_1	N	N]X:103351064]	363.07	PASS	SVTYPE=BND;POS=103181055;STRANDS=++:20;CIPOS=-7,10;CIEND=-3,3;CIPOS95=0,0;CIEND95=0,0;MATEID=318345_2;EVENT=318345;SU=20;PE=12;SR=8;ALG=PROD;AF=5.94e-05;NSAMP=1;MSQ=362.57;AN=16834;AC=1;NS=8438;AC_Hom=0;AC_Het=1;AC_Hemi=0;MAF=5.92557e-05;HWE=1;NFAM=1
X	103182625	318346_1	N	[X:103349908[N	136.36	LOW	SVTYPE=BND;POS=103182625;STRANDS=--:4;IMPRECISE;CIPOS=-280,10;CIEND=-274,10;CIPOS95=-138,1;CIEND95=-132,2;MATEID=318346_2;EVENT=318346;SU=4;PE=4;SR=0;ALG=PROD;AF=0.0001782;NSAMP=3;MSQ=45.44;AN=16834;AC=3;NS=8438;AC_Hom=0;AC_Het=3;AC_Hemi=0;MAF=0.000177767;HWE=1;NFAM=3
X	103182925	318348_1	N	N]X:103349709]	71.89	LOW	SVTYPE=BND;POS=103182925;STRANDS=++:7;IMPRECISE;CIPOS=-10,354;CIEND=-10,372;CIPOS95=-2,78;CIEND95=-1,114;MATEID=318348_2;EVENT=318348;SU=7;PE=7;SR=0;ALG=PROD;AF=5.94e-05;NSAMP=1;MSQ=71.76;AN=16834;AC=1;NS=8438;AC_Hom=0;AC_Het=1;AC_Hemi=0;MAF=5.92557e-05;HWE=1;NFAM=1
X	103183089	318347_1	N	[X:103349477[N	194.83	LOW	SVTYPE=BND;POS=103183089;STRANDS=--:11;IMPRECISE;CIPOS=-112,10;CIEND=-218,10;CIPOS95=-47,2;CIEND95=-101,1;MATEID=318347_2;EVENT=318347;SU=11;PE=11;SR=0;ALG=PROD;AF=5.94e-05;NSAMP=1;MSQ=194.75;AN=16834;AC=1;NS=8438;AC_Hom=0;AC_Het=1;AC_Hemi=0;MAF=5.92557e-05;HWE=1;NFAM=1
X	103198235	318343_2	N	[X:103179140[N	1116.25	LOW	SVTYPE=BND;POS=103198235;STRANDS=--:88;CIPOS=-10,10;CIEND=-10,10;CIPOS95=0,0;CIEND95=0,0;MATEID=318343_1;EVENT=318343;SECONDARY;SU=88;PE=45;SR=43;ALG=PROD;AF=0.000297;NSAMP=5;MSQ=223.25;AN=16834;AC=5;NS=8438;AC_Hom=0;AC_Het=5;AC_Hemi=0;MAF=0.000296279;HWE=1;NFAM=5
X	103207766	318349_1	N	[X:103324303[N	465.17	LOW	SVTYPE=BND;POS=103207766;STRANDS=--:28;CIPOS=-27,24;CIEND=-24,21;CIPOS95=0,0;CIEND95=0,0;MATEID=318349_2;EVENT=318349;SU=28;PE=15;SR=13;ALG=PROD;AF=0.0001188;NSAMP=2;MSQ=232.16;AN=16834;AC=2;NS=8438;AC_Hom=0;AC_Het=2;AC_Hemi=0;MAF=0.000118511;HWE=1;NFAM=2
X	103209121	318350_1	N	[X:103324208[N	101.9	LOW	SVTYPE=BND;POS=103209121;STRANDS=--:8;IMPRECISE;CIPOS=-10,6;CIEND=-10,6;CIPOS95=-1,0;CIEND95=-1,0;MATEID=318350_2;EVENT=318350;SU=8;PE=5;SR=3;ALG=PROD;AF=5.94e-05;NSAMP=1;MSQ=101.76;AN=16834;AC=1;NS=8438;AC_Hom=0;AC_Het=1;AC_Hemi=0;MAF=5.92557e-05;HWE=1;NFAM=1
X	103209432	318351_1	N	[X:103328628[N	162.61	LOW	SVTYPE=BND;POS=103209432;STRANDS=--:16;IMPRECISE;CIPOS=-182,30;CIEND=-383,30;CIPOS95=-49,30;CIEND95=-76,30;MATEID=318351_2;EVENT=318351;SU=16;PE=16;SR=0;ALG=PROD;AF=0.0002376;NSAMP=4;MSQ=40.41;AN=16834;AC=4;NS=8438;AC_Hom=0;AC_Het=4;AC_Hemi=0;MAF=0.000237023;HWE=1;NFAM=4
X	103210381	318353_1	N	N]X:103328124]	104.87	LOW	SVTYPE=BND;POS=103210381;STRANDS=++:9;IMPRECISE;CIPOS=-7,23;CIEND=-8,65;CIPOS95=-3,11;CIEND95=-2,25;MATEID=318353_2;EVENT=318353;SU=9;PE=9;SR=0;ALG=PROD;AF=5.94e-05;NSAMP=1;MSQ=104.83;AN=16834;AC=1;NS=8438;AC_Hom=0;AC_Het=1;AC_Hemi=0;MAF=5.92557e-05;HWE=1;NFAM=1
X	103210558	318352_1	N	[X:103327467[N	10482.3	LOW	SVTYPE=BND;POS=103210558;STRANDS=--:685;IMPRECISE;CIPOS=-111,10;CIEND=-90,34;CIPOS95=-1,1;CIEND95=-2,2;MATEID=318352_2;EVENT=318352;SU=685;PE=685;SR=0;ALG=PROD;AF=0.006059;NSAMP=102;MSQ=102.72;AN=16834;AC=102;NS=8438;AC_Hom=0;AC_Het=102;AC_Hemi=0;MAF=0.00604409;HWE=1;NFAM=101
X	103211060	318336_2	N	[X:103161452[N	59.63	LOW	SVTYPE=BND;POS=103211060;STRANDS=--:11;CIPOS=-10,10;CIEND=-10,10;CIPOS95=0,0;CIEND95=0,0;MATEID=318336_1;EVENT=318336;SECONDARY;SU=11;PE=5;SR=6;ALG=PROD;AF=5.94e-05;NSAMP=1;MSQ=59.54;AN=16834;AC=1;NS=8438;AC_Hom=0;AC_Het=1;AC_Hemi=0;MAF=5.92557e-05;HWE=1;NFAM=1
X	103217225	19195_2	N	[12:38288027[N	60312.3	LOW	SVTYPE=BND;POS=103217225;STRANDS=--:4462;CIPOS=0,0;CIEND=0,0;CIPOS95=0,0;CIEND95=0,0;MATEID=19195_1;EVENT=19195;SECONDARY;SU=4462;PE=2405;SR=2057;ALG=PROD;AF=0.03208;NSAMP=540;MSQ=111.21;AN=16834;AC=540;NS=8438;AC_Hom=0;AC_Het=542;AC_Hemi=0;MAF=0.0321166;HWE=0.000283853;NFAM=534
X	103217296	250455_1	N	N[X:103218331[	3612.5	LOW	SVTYPE=BND;POS=103217296;STRANDS=+-:325;CIPOS=-2,1;CIEND=-2,1;CIPOS95=0,0;CIEND95=0,0;MATEID=250455_2;EVENT=250455;SU=325;PE=0;SR=325;ALG=PROD;AF=0.004871;NSAMP=82;MSQ=43.6;AN=16834;AC=82;NS=8438;AC_Hom=0;AC_Het=82;AC_Hemi=0;MAF=0.00485897;HWE=1;NFAM=81
X	103218331	250455_2	N	]X:103217296]N	3612.5	LOW	SVTYPE=BND;POS=103217296;STRANDS=+-:325;CIPOS=-2,1;CIEND=-2,1;CIPOS95=0,0;CIEND95=0,0;MATEID=250455_1;EVENT=250455;SECONDARY;SU=325;PE=0;SR=325;ALG=PROD;AF=0.004871;NSAMP=82;MSQ=43.6;AN=16834;AC=82;NS=8438;AC_Hom=0;AC_Het=82;AC_Hemi=0;MAF=0.00485897;HWE=1;NFAM=81
X	103218332	19196_2	N	[12:38288028[N	3240.75	LOW	SVTYPE=BND;POS=103218332;STRANDS=--:5;IMPRECISE;CIPOS=-478,10;CIEND=-205,10;CIPOS95=-171,0;CIEND95=-100,2;MATEID=19196_1;EVENT=19196;SECONDARY;SU=5;PE=5;SR=0;ALG=PROD;AF=0.006178;NSAMP=104;MSQ=30.44;AN=16834;AC=104;NS=8438;AC_Hom=0;AC_Het=104;AC_Hemi=0;MAF=0.0061626;HWE=1;NFAM=104
X	103242864	318354_1	N	N]X:103257365]	883.18	LOW	SVTYPE=BND;POS=103242864;STRANDS=++:82;IMPRECISE;CIPOS=-17,394;CIEND=-29,263;CIPOS95=-17,24;CIEND95=-18,18;MATEID=318354_2;EVENT=318354;SU=82;PE=82;SR=0;ALG=PROD;AF=0.002198;NSAMP=37;MSQ=23.33;AN=16834;AC=37;NS=8438;AC_Hom=0;AC_Het=37;AC_Hemi=0;MAF=0.00219246;HWE=1;NFAM=36
X	103242886	318355	N	<INV>	83560.1	LOW	SVTYPE=INV;POS=103242886;SVLEN=62190;END=103305076;STRANDS=++:11,--:2494;IMPRECISE;CIPOS=-430,336;CIEND=-582,166;CIPOS95=-101,101;CIEND95=-90,90;SU=2505;PE=2505;SR=0;ALG=SUM;AF=0.02341;NSAMP=394;MSQ=211.4;RETAINED;AN=16834;AC=394;NS=8438;AC_Hom=0;AC_Het=396;AC_Hemi=0;MAF=0.0234653;HWE=0.0154176;NFAM=376
X	103243203	318359_1	N	[X:103304691[N	6784.26	LOW	SVTYPE=BND;POS=103243203;STRANDS=--:297;IMPRECISE;CIPOS=-101,30;CIEND=-74,34;CIPOS95=-2,2;CIEND95=-8,8;MATEID=318359_2;EVENT=318359;SU=297;PE=297;SR=0;ALG=PROD;AF=0.00196;NSAMP=33;MSQ=205.46;AN=16834;AC=33;NS=8438;AC_Hom=0;AC_Het=33;AC_Hemi=0;MAF=0.00195544;HWE=1;NFAM=31
X	103243329	318360_1	N	N]X:103304782]	1821.38	LOW	SVTYPE=BND;POS=103243329;STRANDS=++:19;IMPRECISE;CIPOS=-50,296;CIEND=-50,318;CIPOS95=-50,64;CIEND95=-50,85;MATEID=318360_2;EVENT=318360;SU=19;PE=19;SR=0;ALG=PROD;AF=0.0008317;NSAMP=14;MSQ=130.09;AN=16834;AC=14;NS=8438;AC_Hom=0;AC_Het=14;AC_Hemi=0;MAF=0.00082958;HWE=1;NFAM=14
X	103243560	318358_1	N	[X:103304413[N	2068.92	LOW	SVTYPE=BND;POS=103243560;STRANDS=--:22;IMPRECISE;CIPOS=-229,35;CIEND=-271,30;CIPOS95=-55,35;CIEND95=-41,30;MATEID=318358_2;EVENT=318358;SU=22;PE=22;SR=0;ALG=PROD;AF=0.001604;NSAMP=27;MSQ=76.62;AN=16834;AC=27;NS=8438;AC_Hom=0;AC_Het=27;AC_Hemi=0;MAF=0.00159991;HWE=1;NFAM=25
X	103252472	318361_1	N	N]X:103298133]	329.64	PASS	SVTYPE=BND;POS=103252472;STRANDS=++:17;IMPRECISE;CIPOS=-10,134;CIEND=-10,262;CIPOS95=-1,38;CIEND95=-2,46;MATEID=318361_2;EVENT=318361;SU=17;PE=17;SR=0;ALG=PROD;AF=5.94e-05;NSAMP=1;MSQ=329.63;AN=16834;AC=1;NS=8438;AC_Hom=0;AC_Het=1;AC_Hemi=0;MAF=5.92557e-05;HWE=1;NFAM=1
X	103257365	318354_2	N	N]X:103242864]	883.18	LOW	SVTYPE=BND;POS=103257365;STRANDS=++:82;IMPRECISE;CIPOS=-29,263;CIEND=-17,394;CIPOS95=-18,18;CIEND95=-17,24;MATEID=318354_1;EVENT=318354;SECONDARY;SU=82;PE=82;SR=0;ALG=PROD;AF=0.002198;NSAMP=37;MSQ=23.33;AN=16834;AC=37;NS=8438;AC_Hom=0;AC_Het=37;AC_Hemi=0;MAF=0.00219246;HWE=1;NFAM=36
X	103261248	318338_2	N	[X:103175088[N	15241.1	PASS	SVTYPE=BND;POS=103261248;STRANDS=--:861;CIPOS=-4,3;CIEND=-1,0;CIPOS95=0,0;CIEND95=0,0;MATEID=318338_1;EVENT=318338;SECONDARY;SU=861;PE=450;SR=411;ALG=PROD;AF=0.002317;NSAMP=39;MSQ=390.8;AN=16834;AC=39;NS=8438;AC_Hom=0;AC_Het=39;AC_Hemi=0;MAF=0.00231097;HWE=1;NFAM=21
X	103298133	318361_2	N	N]X:103252472]	329.64	PASS	SVTYPE=BND;POS=103298133;STRANDS=++:17;IMPRECISE;CIPOS=-10,262;CIEND=-10,134;CIPOS95=-2,46;CIEND95=-1,38;MATEID=318361_1;EVENT=318361;SECONDARY;SU=17;PE=17;SR=0;ALG=PROD;AF=5.94e-05;NSAMP=1;MSQ=329.63;AN=16834;AC=1;NS=8438;AC_Hom=0;AC_Het=1;AC_Hemi=0;MAF=5.92557e-05;HWE=1;NFAM=1
X	103298347	250456_1	N	N[X:103298708[	17151.2	PASS	SVTYPE=BND;POS=103298347;STRANDS=+-:227;CIPOS=-3,6;CIEND=-6,9;CIPOS95=0,0;CIEND95=0,0;MATEID=250456_2;EVENT=250456;SU=227;PE=146;SR=81;ALG=PROD;AF=0.001782;NSAMP=29;MSQ=591.36;AN=16834;AC=30;NS=8438;AC_Hom=2;AC_Het=28;AC_Hemi=0;MAF=0.00177767;HWE=0.0254909;NFAM=19
X	103298708	250456_2	N	]X:103298347]N	17151.2	PASS	SVTYPE=BND;POS=103298347;STRANDS=+-:227;CIPOS=-6,9;CIEND=-3,6;CIPOS95=0,0;CIEND95=0,0;MATEID=250456_1;EVENT=250456;SECONDARY;SU=227;PE=146;SR=81;ALG=PROD;AF=0.001782;NSAMP=29;MSQ=591.36;AN=16834;AC=30;NS=8438;AC_Hom=2;AC_Het=28;AC_Hemi=0;MAF=0.00177767;HWE=0.0254909;NFAM=19
X	103304413	318358_2	N	[X:103243560[N	2068.92	LOW	SVTYPE=BND;POS=103304413;STRANDS=--:22;IMPRECISE;CIPOS=-271,30;CIEND=-229,35;CIPOS95=-41,30;CIEND95=-55,35;MATEID=318358_1;EVENT=318358;SECONDARY;SU=22;PE=22;SR=0;ALG=PROD;AF=0.001604;NSAMP=27;MSQ=76.62;AN=16834;AC=27;NS=8438;AC_Hom=0;AC_Het=27;AC_Hemi=0;MAF=0.00159991;HWE=1;NFAM=25
X	103304691	318359_2	N	[X:103243203[N	6784.26	LOW	SVTYPE=BND;POS=103304691;STRANDS=--:297;IMPRECISE;CIPOS=-74,34;CIEND=-101,30;CIPOS95=-8,8;CIEND95=-2,2;MATEID=318359_1;EVENT=318359;SECONDARY;SU=297;PE=297;SR=0;ALG=PROD;AF=0.00196;NSAMP=33;MSQ=205.46;AN=16834;AC=33;NS=8438;AC_Hom=0;AC_Het=33;AC_Hemi=0;MAF=0.00195544;HWE=1;NFAM=31
X	103304782	318360_2	N	N]X:103243329]	1821.38	LOW	SVTYPE=BND;POS=103304782;STRANDS=++:19;IMPRECISE;CIPOS=-50,318;CIEND=-50,296;CIPOS95=-50,85;CIEND95=-50,64;MATEID=318360_1;EVENT=318360;SECONDARY;SU=19;PE=19;SR=0;ALG=PROD;AF=0.0008317;NSAMP=14;MSQ=130.09;AN=16834;AC=14;NS=8438;AC_Hom=0;AC_Het=14;AC_Hemi=0;MAF=0.00082958;HWE=1;NFAM=14
X	103324208	318350_2	N	[X:103209121[N	101.9	LOW	SVTYPE=BND;POS=103324208;STRANDS=--:8;IMPRECISE;CIPOS=-10,6;CIEND=-10,6;CIPOS95=-1,0;CIEND95=-1,0;MATEID=318350_1;EVENT=318350;SECONDARY;SU=8;PE=5;SR=3;ALG=PROD;AF=5.94e-05;NSAMP=1;MSQ=101.76;AN=16834;AC=1;NS=8438;AC_Hom=0;AC_Het=1;AC_Hemi=0;MAF=5.92557e-05;HWE=1;NFAM=1
X	103324303	318349_2	N	[X:103207766[N	465.17	LOW	SVTYPE=BND;POS=103324303;STRANDS=--:28;CIPOS=-24,21;CIEND=-27,24;CIPOS95=0,0;CIEND95=0,0;MATEID=318349_1;EVENT=318349;SECONDARY;SU=28;PE=15;SR=13;ALG=PROD;AF=0.0001188;NSAMP=2;MSQ=232.16;AN=16834;AC=2;NS=8438;AC_Hom=0;AC_Het=2;AC_Hemi=0;MAF=0.000118511;HWE=1;NFAM=2
X	103327467	318352_2	N	[X:103210558[N	10482.3	LOW	SVTYPE=BND;POS=103327467;STRANDS=--:685;IMPRECISE;CIPOS=-90,34;CIEND=-111,10;CIPOS95=-2,2;CIEND95=-1,1;MATEID=318352_1;EVENT=318352;SECONDARY;SU=685;PE=685;SR=0;ALG=PROD;AF=0.006059;NSAMP=102;MSQ=102.72;AN=16834;AC=102;NS=8438;AC_Hom=0;AC_Het=102;AC_Hemi=0;MAF=0.00604409;HWE=1;NFAM=101
X	103328124	318353_2	N	N]X:103210381]	104.87	LOW	SVTYPE=BND;POS=103328124;STRANDS=++:9;IMPRECISE;CIPOS=-8,65;CIEND=-7,23;CIPOS95=-2,25;CIEND95=-3,11;MATEID=318353_1;EVENT=318353;SECONDARY;SU=9;PE=9;SR=0;ALG=PROD;AF=5.94e-05;NSAMP=1;MSQ=104.83;AN=16834;AC=1;NS=8438;AC_Hom=0;AC_Het=1;AC_Hemi=0;MAF=5.92557e-05;HWE=1;NFAM=1
X	103328628	318351_2	N	[X:103209432[N	162.61	LOW	SVTYPE=BND;POS=103328628;STRANDS=--:16;IMPRECISE;CIPOS=-383,30;CIEND=-182,30;CIPOS95=-76,30;CIEND95=-49,30;MATEID=318351_1;EVENT=318351;SECONDARY;SU=16;PE=16;SR=0;ALG=PROD;AF=0.0002376;NSAMP=4;MSQ=40.41;AN=16834;AC=4;NS=8438;AC_Hom=0;AC_Het=4;AC_Hemi=0;MAF=0.000237023;HWE=1;NFAM=4
X	103349477	318347_2	N	[X:103183089[N	194.83	LOW	SVTYPE=BND;POS=103349477;STRANDS=--:11;IMPRECISE;CIPOS=-218,10;CIEND=-112,10;CIPOS95=-101,1;CIEND95=-47,2;MATEID=318347_1;EVENT=318347;SECONDARY;SU=11;PE=11;SR=0;ALG=PROD;AF=5.94e-05;NSAMP=1;MSQ=194.75;AN=16834;AC=1;NS=8438;AC_Hom=0;AC_Het=1;AC_Hemi=0;MAF=5.92557e-05;HWE=1;NFAM=1
X	103349709	318348_2	N	N]X:103182925]	71.89	LOW	SVTYPE=BND;POS=103349709;STRANDS=++:7;IMPRECISE;CIPOS=-10,372;CIEND=-10,354;CIPOS95=-1,114;CIEND95=-2,78;MATEID=318348_1;EVENT=318348;SECONDARY;SU=7;PE=7;SR=0;ALG=PROD;AF=5.94e-05;NSAMP=1;MSQ=71.76;AN=16834;AC=1;NS=8438;AC_Hom=0;AC_Het=1;AC_Hemi=0;MAF=5.92557e-05;HWE=1;NFAM=1
X	103349908	318346_2	N	[X:103182625[N	136.36	LOW	SVTYPE=BND;POS=103349908;STRANDS=--:4;IMPRECISE;CIPOS=-274,10;CIEND=-280,10;CIPOS95=-132,2;CIEND95=-138,1;MATEID=318346_1;EVENT=318346;SECONDARY;SU=4;PE=4;SR=0;ALG=PROD;AF=0.0001782;NSAMP=3;MSQ=45.44;AN=16834;AC=3;NS=8438;AC_Hom=0;AC_Het=3;AC_Hemi=0;MAF=0.000177767;HWE=1;NFAM=3
X	103351064	318345_2	N	N]X:103181055]	363.07	PASS	SVTYPE=BND;POS=103351064;STRANDS=++:20;CIPOS=-3,3;CIEND=-7,10;CIPOS95=0,0;CIEND95=0,0;MATEID=318345_1;EVENT=318345;SECONDARY;SU=20;PE=12;SR=8;ALG=PROD;AF=5.94e-05;NSAMP=1;MSQ=362.57;AN=16834;AC=1;NS=8438;AC_Hom=0;AC_Het=1;AC_Hemi=0;MAF=5.92557e-05;HWE=1;NFAM=1
X	103352664	318344_2	N	[X:103179992[N	146.74	LOW	SVTYPE=BND;POS=103352664;STRANDS=--:10;IMPRECISE;CIPOS=-166,10;CIEND=-135,10;CIPOS95=-65,2;CIEND95=-61,2;MATEID=318344_1;EVENT=318344;SECONDARY;SU=10;PE=10;SR=0;ALG=PROD;AF=5.94e-05;NSAMP=1;MSQ=146.72;AN=16834;AC=1;NS=8438;AC_Hom=0;AC_Het=1;AC_Hemi=0;MAF=5.92557e-05;HWE=1;NFAM=1
X	103355021	318342_2	N	N]X:103175882]	155.91	LOW	SVTYPE=BND;POS=103355021;STRANDS=++:8;IMPRECISE;CIPOS=-10,327;CIEND=-10,312;CIPOS95=-2,87;CIEND95=-2,78;MATEID=318342_1;EVENT=318342;SECONDARY;SU=8;PE=8;SR=0;ALG=PROD;AF=5.94e-05;NSAMP=1;MSQ=155.86;AN=16834;AC=1;NS=8438;AC_Hom=0;AC_Het=1;AC_Hemi=0;MAF=5.92557e-05;HWE=1;NFAM=1
X	103355723	318341_2	N	[X:103174983[N	1003.9	LOW	SVTYPE=BND;POS=103355723;STRANDS=--:72;IMPRECISE;CIPOS=-143,50;CIEND=-143,50;CIPOS95=-8,8;CIEND95=-15,15;MATEID=318341_1;EVENT=318341;SECONDARY;SU=72;PE=72;SR=0;ALG=PROD;AF=0.001129;NSAMP=19;MSQ=52.05;AN=16834;AC=19;NS=8438;AC_Hom=0;AC_Het=19;AC_Hemi=0;MAF=0.00112586;HWE=1;NFAM=19
X	103356272	318339_2	N	[X:103174491[N	3532.46	LOW	SVTYPE=BND;POS=103356272;STRANDS=--:282;IMPRECISE;CIPOS=-305,347;CIEND=-641,72;CIPOS95=-202,202;CIEND95=-236,72;MATEID=318339_1;EVENT=318339;SECONDARY;SU=282;PE=282;SR=0;ALG=SUM;AF=0.003921;NSAMP=66;MSQ=53.09;RETAINED;AN=16834;AC=66;NS=8438;AC_Hom=0;AC_Het=66;AC_Hemi=0;MAF=0.00391088;HWE=1;NFAM=64
X	103356487	318340_2	N	N]X:103174467]	2818.7	LOW	SVTYPE=BND;POS=103356487;STRANDS=++:213;IMPRECISE;CIPOS=-34,216;CIEND=-11,190;CIPOS95=-23,23;CIEND95=-2,2;MATEID=318340_1;EVENT=318340;SECONDARY;SU=213;PE=211;SR=2;ALG=PROD;AF=0.002733;NSAMP=46;MSQ=60.78;AN=16834;AC=46;NS=8438;AC_Hom=0;AC_Het=46;AC_Hemi=0;MAF=0.00272576;HWE=1;NFAM=43
X	103374577	58293_2	N	N[5:163413763[	4997.89	LOW	SVTYPE=BND;POS=103374577;STRANDS=-+:198;CIPOS=-6,5;CIEND=-6,5;CIPOS95=0,0;CIEND95=0,0;MATEID=58293_1;EVENT=58293;SECONDARY;SU=198;PE=0;SR=198;ALG=PROD;AF=0.01063;NSAMP=179;MSQ=27.01;AN=16834;AC=179;NS=8438;AC_Hom=0;AC_Het=179;AC_Hemi=0;MAF=0.0106068;HWE=1;NFAM=176
X	103381838	250458	N	<DEL>	118.58	PASS	SVTYPE=DEL;POS=103381838;SVLEN=-1914;END=103383752;STRANDS=+-:5;IMPRECISE;CIPOS=-7,9;CIEND=-10,9;CIPOS95=-1,1;CIEND95=-1,1;SU=5;PE=2;SR=3;ALG=PROD;AF=0.0001188;NSAMP=1;MSQ=118.56;AN=16834;AC=2;NS=8438;AC_Hom=2;AC_Het=0;AC_Hemi=0;MAF=0.000118511;HWE=5.92593e-05;NFAM=1
X	103383878	250459_1	N	N[X:103384154[	124.22	LOW	SVTYPE=BND;POS=103383878;STRANDS=+-:4;CIPOS=-9,8;CIEND=-9,8;CIPOS95=0,0;CIEND95=0,0;MATEID=250459_2;EVENT=250459;SU=4;PE=0;SR=4;ALG=PROD;AF=0.0004158;NSAMP=7;MSQ=15.32;AN=16834;AC=7;NS=8438;AC_Hom=0;AC_Het=7;AC_Hemi=0;MAF=0.00041479;HWE=1;NFAM=7
X	103384154	250459_2	N	]X:103383878]N	124.22	LOW	SVTYPE=BND;POS=103383878;STRANDS=+-:4;CIPOS=-9,8;CIEND=-9,8;CIPOS95=0,0;CIEND95=0,0;MATEID=250459_1;EVENT=250459;SECONDARY;SU=4;PE=0;SR=4;ALG=PROD;AF=0.0004158;NSAMP=7;MSQ=15.32;AN=16834;AC=7;NS=8438;AC_Hom=0;AC_Het=7;AC_Hemi=0;MAF=0.00041479;HWE=1;NFAM=7
X	103384999	58294_2	N	[5:8500450[N	8226.03	LOW	SVTYPE=BND;POS=103384999;STRANDS=--:12;CIPOS=-29,28;CIEND=-29,28;CIPOS95=0,0;CIEND95=0,0;MATEID=58294_1;EVENT=58294;SECONDARY;SU=12;PE=0;SR=12;ALG=PROD;AF=0.0199;NSAMP=335;MSQ=23.31;AN=16834;AC=335;NS=8438;AC_Hom=0;AC_Het=336;AC_Hemi=0;MAF=0.0199099;HWE=0.0829911;NFAM=326
X	103386895	19197_2	N	N]12:104891777]	12.11	LOW	SVTYPE=BND;POS=103386895;STRANDS=++:4;CIPOS=-9,8;CIEND=-9,8;CIPOS95=0,0;CIEND95=0,0;MATEID=19197_1;EVENT=19197;SECONDARY;SU=4;PE=0;SR=4;ALG=PROD;AF=5.94e-05;NSAMP=1;MSQ=12.11;AN=16834;AC=1;NS=8438;AC_Hom=0;AC_Het=1;AC_Hemi=0;MAF=5.92557e-05;HWE=1;NFAM=1
X	103395161	250460	N	<DEL>	158.23	PASS	SVTYPE=DEL;POS=103395161;SVLEN=-153;END=103395314;STRANDS=+-:5;CIPOS=-10,10;CIEND=-10,10;CIPOS95=0,0;CIEND95=0,0;SU=5;PE=0;SR=5;ALG=PROD;AF=0.0001188;NSAMP=2;MSQ=74.26;AN=16834;AC=2;NS=8438;AC_Hom=0;AC_Het=2;AC_Hemi=0;MAF=0.000118511;HWE=1;NFAM=2
X	103402422	250461_1	N	N[X:103403027[	14688.9	PASS	SVTYPE=BND;POS=103402422;STRANDS=+-:565;CIPOS=-6,6;CIEND=-5,6;CIPOS95=0,0;CIEND95=0,0;MATEID=250461_2;EVENT=250461;SU=565;PE=298;SR=267;ALG=PROD;AF=0.002317;NSAMP=26;MSQ=564.95;AN=16834;AC=39;NS=8438;AC_Hom=26;AC_Het=13;AC_Hemi=0;MAF=0.00231097;HWE=7.17157e-33;NFAM=23
X	103403027	250461_2	N	]X:103402422]N	14688.9	PASS	SVTYPE=BND;POS=103402422;STRANDS=+-:565;CIPOS=-5,6;CIEND=-6,6;CIPOS95=0,0;CIEND95=0,0;MATEID=250461_1;EVENT=250461;SECONDARY;SU=565;PE=298;SR=267;ALG=PROD;AF=0.002317;NSAMP=26;MSQ=564.95;AN=16834;AC=39;NS=8438;AC_Hom=26;AC_Het=13;AC_Hemi=0;MAF=0.00231097;HWE=7.17157e-33;NFAM=23
X	103411021	250462_1	N	N[X:103411150[	32.78	LOW	SVTYPE=BND;POS=103411021;STRANDS=+-:4;IMPRECISE;CIPOS=-9,8;CIEND=-5,7;CIPOS95=0,1;CIEND95=-2,5;MATEID=250462_2;EVENT=250462;SU=4;PE=0;SR=4;ALG=PROD;AF=0.0001188;NSAMP=2;MSQ=11.32;AN=16834;AC=2;NS=8438;AC_Hom=0;AC_Het=2;AC_Hemi=0;MAF=0.000118511;HWE=1;NFAM=2
X	103411150	250462_2	N	]X:103411021]N	32.78	LOW	SVTYPE=BND;POS=103411021;STRANDS=+-:4;IMPRECISE;CIPOS=-5,7;CIEND=-9,8;CIPOS95=-2,5;CIEND95=0,1;MATEID=250462_1;EVENT=250462;SECONDARY;SU=4;PE=0;SR=4;ALG=PROD;AF=0.0001188;NSAMP=2;MSQ=11.32;AN=16834;AC=2;NS=8438;AC_Hom=0;AC_Het=2;AC_Hemi=0;MAF=0.000118511;HWE=1;NFAM=2
X	103457129	250463	N	<DEL>	254.83	PASS	SVTYPE=DEL;POS=103457129;SVLEN=-930;END=103458059;STRANDS=+-:10;IMPRECISE;CIPOS=0,0;CIEND=-10,10;CIPOS95=0,1;CIEND95=-1,0;SU=10;PE=7;SR=3;ALG=PROD;AF=5.94e-05;NSAMP=1;MSQ=254.74;AN=16834;AC=1;NS=8438;AC_Hom=0;AC_Het=1;AC_Hemi=0;MAF=5.92557e-05;HWE=1;NFAM=1
X	103459226	250464	N	<DEL>	254.83	PASS	SVTYPE=DEL;POS=103459226;SVLEN=-5210;END=103464436;STRANDS=+-:10;IMPRECISE;CIPOS=-6,10;CIEND=-10,10;CIPOS95=-1,1;CIEND95=-1,1;SU=10;PE=7;SR=3;ALG=PROD;AF=5.94e-05;NSAMP=1;MSQ=254.8;AN=16834;AC=1;NS=8438;AC_Hom=0;AC_Het=1;AC_Hemi=0;MAF=5.92557e-05;HWE=1;NFAM=1
X	103463831	290871_1	N	]X:103466086]N	244.09	LOW	SVTYPE=BND;POS=103463831;STRANDS=-+:14;CIPOS=-6,2;CIEND=-9,10;CIPOS95=0,0;CIEND95=0,0;MATEID=290871_2;EVENT=290871;SU=14;PE=8;SR=6;ALG=PROD;AF=0.0001188;NSAMP=1;MSQ=163.43;AN=16834;AC=2;NS=8438;AC_Hom=2;AC_Het=0;AC_Hemi=0;MAF=0.000118511;HWE=5.92593e-05;NFAM=1
X	103464170	250465_1	N	N[X:103466306[	404.62	PASS	SVTYPE=BND;POS=103464170;STRANDS=+-:19;CIPOS=-4,3;CIEND=-4,2;CIPOS95=0,0;CIEND95=0,0;MATEID=250465_2;EVENT=250465;SU=19;PE=11;SR=8;ALG=PROD;AF=5.94e-05;NSAMP=1;MSQ=404.59;AN=16834;AC=1;NS=8438;AC_Hom=0;AC_Het=1;AC_Hemi=0;MAF=5.92557e-05;HWE=1;NFAM=1
X	103466086	290871_2	N	N[X:103463831[	244.09	LOW	SVTYPE=BND;POS=103463831;STRANDS=-+:14;CIPOS=-9,10;CIEND=-6,2;CIPOS95=0,0;CIEND95=0,0;MATEID=290871_1;EVENT=290871;SECONDARY;SU=14;PE=8;SR=6;ALG=PROD;AF=0.0001188;NSAMP=1;MSQ=163.43;AN=16834;AC=2;NS=8438;AC_Hom=2;AC_Het=0;AC_Hemi=0;MAF=0.000118511;HWE=5.92593e-05;NFAM=1
X	103466306	250465_2	N	]X:103464170]N	404.62	PASS	SVTYPE=BND;POS=103464170;STRANDS=+-:19;CIPOS=-4,2;CIEND=-4,3;CIPOS95=0,0;CIEND95=0,0;MATEID=250465_1;EVENT=250465;SECONDARY;SU=19;PE=11;SR=8;ALG=PROD;AF=5.94e-05;NSAMP=1;MSQ=404.59;AN=16834;AC=1;NS=8438;AC_Hom=0;AC_Het=1;AC_Hemi=0;MAF=5.92557e-05;HWE=1;NFAM=1
X	103468255	250466_1	N	N[X:103468316[	698.21	PASS	SVTYPE=BND;POS=103468255;STRANDS=+-:14;CIPOS=-24,23;CIEND=-24,23;CIPOS95=0,0;CIEND95=0,0;MATEID=250466_2;EVENT=250466;SU=14;PE=0;SR=14;ALG=PROD;AF=0.0002376;NSAMP=2;MSQ=339.76;AN=16834;AC=4;NS=8438;AC_Hom=4;AC_Het=0;AC_Hemi=0;MAF=0.000237023;HWE=1.05362e-08;NFAM=2
X	103468316	250466_2	N	]X:103468255]N	698.21	PASS	SVTYPE=BND;POS=103468255;STRANDS=+-:14;CIPOS=-24,23;CIEND=-24,23;CIPOS95=0,0;CIEND95=0,0;MATEID=250466_1;EVENT=250466;SECONDARY;SU=14;PE=0;SR=14;ALG=PROD;AF=0.0002376;NSAMP=2;MSQ=339.76;AN=16834;AC=4;NS=8438;AC_Hom=4;AC_Het=0;AC_Hemi=0;MAF=0.000237023;HWE=1.05362e-08;NFAM=2
X	103470286	72731_2	N	]8:99085727]N	39.79	LOW	SVTYPE=BND;POS=103470286;STRANDS=+-:4;IMPRECISE;CIPOS=-10,10;CIEND=-2,9;CIPOS95=-3,3;CIEND95=-1,7;MATEID=72731_1;EVENT=72731;SECONDARY;SU=4;PE=3;SR=1;ALG=PROD;AF=5.94e-05;NSAMP=1;MSQ=38.95;AN=16834;AC=1;NS=8438;AC_Hom=0;AC_Het=1;AC_Hemi=0;MAF=5.92557e-05;HWE=1;NFAM=1
X	103477320	250467_1	N	N[X:103477455[	229.53	LOW	SVTYPE=BND;POS=103477320;STRANDS=+-:9;CIPOS=-7,5;CIEND=-4,3;CIPOS95=0,0;CIEND95=0,0;MATEID=250467_2;EVENT=250467;SU=9;PE=0;SR=9;ALG=PROD;AF=0.0001188;NSAMP=2;MSQ=112.38;AN=16834;AC=2;NS=8438;AC_Hom=0;AC_Het=2;AC_Hemi=0;MAF=0.000118511;HWE=1;NFAM=2
X	103477455	250467_2	N	]X:103477320]N	229.53	LOW	SVTYPE=BND;POS=103477320;STRANDS=+-:9;CIPOS=-4,3;CIEND=-7,5;CIPOS95=0,0;CIEND95=0,0;MATEID=250467_1;EVENT=250467;SECONDARY;SU=9;PE=0;SR=9;ALG=PROD;AF=0.0001188;NSAMP=2;MSQ=112.38;AN=16834;AC=2;NS=8438;AC_Hom=0;AC_Het=2;AC_Hemi=0;MAF=0.000118511;HWE=1;NFAM=2
X	103478048	58295_2	N	[5:1853586[N	1078.83	LOW	SVTYPE=BND;POS=103478048;STRANDS=--:13;IMPRECISE;CIPOS=-418,30;CIEND=-160,30;CIPOS95=-120,30;CIEND95=-38,30;MATEID=58295_1;EVENT=58295;SECONDARY;SU=13;PE=13;SR=0;ALG=PROD;AF=0.003445;NSAMP=58;MSQ=16.46;AN=16834;AC=58;NS=8438;AC_Hom=0;AC_Het=59;AC_Hemi=0;MAF=0.00349609;HWE=1;NFAM=58
X	103478161	58296_2	N	N]5:1853487]	7046.63	LOW	SVTYPE=BND;POS=103478161;STRANDS=++:61;IMPRECISE;CIPOS=-33,498;CIEND=-151,345;CIPOS95=-33,170;CIEND95=-94,94;MATEID=58296_1;EVENT=58296;SECONDARY;SU=61;PE=61;SR=0;ALG=PROD;AF=0.01527;NSAMP=257;MSQ=26.13;AN=16834;AC=257;NS=8438;AC_Hom=0;AC_Het=259;AC_Hemi=0;MAF=0.0153472;HWE=0.270318;NFAM=247
X	103492990	250468	N	<DEL:ME:SINE|Alu|AluSq>	60.86	PASS	SVTYPE=MEI;POS=103492990;SVLEN=-292;END=103493282;STRANDS=+-:4;CIPOS=-9,8;CIEND=-9,8;CIPOS95=0,0;CIEND95=0,0;SU=4;PE=0;SR=4;ALG=PROD;AF=0.000297;NSAMP=5;MSQ=9.86;AN=16834;AC=5;NS=8438;AC_Hom=0;AC_Het=5;AC_Hemi=0;MAF=0.000296279;HWE=1;NFAM=5
X	103501305	250469_1	N	N[X:103501412[	183.55	LOW	SVTYPE=BND;POS=103501305;STRANDS=+-:5;CIPOS=-10,10;CIEND=-10,10;CIPOS95=0,0;CIEND95=0,0;MATEID=250469_2;EVENT=250469;SU=5;PE=0;SR=5;ALG=PROD;AF=0.000594;NSAMP=10;MSQ=15.28;AN=16834;AC=10;NS=8438;AC_Hom=0;AC_Het=11;AC_Hemi=0;MAF=0.000651813;HWE=1;NFAM=10
X	103501412	250469_2	N	]X:103501305]N	183.55	LOW	SVTYPE=BND;POS=103501305;STRANDS=+-:5;CIPOS=-10,10;CIEND=-10,10;CIPOS95=0,0;CIEND95=0,0;MATEID=250469_1;EVENT=250469;SECONDARY;SU=5;PE=0;SR=5;ALG=PROD;AF=0.000594;NSAMP=10;MSQ=15.28;AN=16834;AC=10;NS=8438;AC_Hom=0;AC_Het=11;AC_Hemi=0;MAF=0.000651813;HWE=1;NFAM=10
X	103556920	250470	N	<DEL>	242.87	PASS	SVTYPE=DEL;POS=103556920;SVLEN=-4047;END=103560967;STRANDS=+-:9;IMPRECISE;CIPOS=-10,241;CIEND=-138,10;CIPOS95=-1,46;CIEND95=-48,2;SU=9;PE=9;SR=0;ALG=PROD;AF=5.94e-05;NSAMP=1;MSQ=242.84;AN=16834;AC=1;NS=8438;AC_Hom=0;AC_Het=1;AC_Hemi=0;MAF=5.92557e-05;HWE=1;NFAM=1
X	103579528	250471	N	<DEL>	497.72	PASS	SVTYPE=DEL;POS=103579528;SVLEN=-433;END=103579961;STRANDS=+-:17;CIPOS=-4,3;CIEND=-10,10;CIPOS95=0,0;CIEND95=0,0;SU=17;PE=8;SR=9;ALG=PROD;AF=5.94e-05;NSAMP=1;MSQ=497.65;AN=16834;AC=1;NS=8438;AC_Hom=0;AC_Het=1;AC_Hemi=0;MAF=5.92557e-05;HWE=1;NFAM=1
X	103608576	250472	N	<DEL>	210058	PASS	SVTYPE=DEL;POS=103608576;SVLEN=-1985;END=103610561;STRANDS=+-:4047;CIPOS=-1,68;CIEND=-64,2;CIPOS95=0,0;CIEND95=0,0;SU=4047;PE=4047;SR=0;ALG=PROD;AF=0.05109;NSAMP=651;MSQ=321.4;AN=16834;AC=860;NS=8438;AC_Hom=420;AC_Het=443;AC_Hemi=0;MAF=0.0511377;HWE=0;NFAM=640
X	103633460	250473	N	<DEL>	17.96	PASS	SVTYPE=DEL;POS=103633460;SVLEN=-2713;END=103636173;STRANDS=+-:5;IMPRECISE;CIPOS=-10,468;CIEND=-515,10;CIPOS95=-2,139;CIEND95=-179,0;SU=5;PE=5;SR=0;ALG=PROD;AF=5.94e-05;NSAMP=1;MSQ=17.79;AN=16834;AC=1;NS=8438;AC_Hom=0;AC_Het=1;AC_Hemi=0;MAF=5.92557e-05;HWE=1;NFAM=1
X	103642634	250474_1	N	N[X:106963590[	182.94	LOW	SVTYPE=BND;POS=103642634;STRANDS=+-:7;CIPOS=-7,6;CIEND=-10,10;CIPOS95=0,0;CIEND95=0,0;MATEID=250474_2;EVENT=250474;SU=7;PE=2;SR=5;ALG=PROD;AF=5.94e-05;NSAMP=1;MSQ=182.85;AN=16834;AC=1;NS=8438;AC_Hom=0;AC_Het=1;AC_Hemi=0;MAF=5.92557e-05;HWE=1;NFAM=1
X	103643911	290872_1	N	]X:106963677]N	92.35	LOW	SVTYPE=BND;POS=103643911;STRANDS=-+:4;IMPRECISE;CIPOS=-10,10;CIEND=0,0;CIPOS95=-3,1;CIEND95=0,1;MATEID=290872_2;EVENT=290872;SU=4;PE=3;SR=1;ALG=PROD;AF=5.94e-05;NSAMP=1;MSQ=53.81;AN=16834;AC=1;NS=8438;AC_Hom=0;AC_Het=1;AC_Hemi=0;MAF=5.92557e-05;HWE=1;NFAM=1
X	103653704	250475	N	<DEL>	1140.69	PASS	SVTYPE=DEL;POS=103653704;SVLEN=-5416;END=103659120;STRANDS=+-:36;CIPOS=-23,21;CIEND=-23,20;CIPOS95=0,0;CIEND95=0,0;SU=36;PE=19;SR=17;ALG=PROD;AF=0.0001782;NSAMP=2;MSQ=570.33;AN=16834;AC=3;NS=8438;AC_Hom=2;AC_Het=1;AC_Hemi=0;MAF=0.000177767;HWE=0.000177778;NFAM=2
X	103671008	250476	N	<DEL>	1786.18	PASS	SVTYPE=DEL;POS=103671008;SVLEN=-154;END=103671162;STRANDS=+-:60;CIPOS=-45,44;CIEND=-42,42;CIPOS95=0,0;CIEND95=0,0;SU=60;PE=0;SR=60;ALG=PROD;AF=0.0003564;NSAMP=5;MSQ=355.88;AN=16834;AC=6;NS=8438;AC_Hom=2;AC_Het=4;AC_Hemi=0;MAF=0.000355534;HWE=0.000888731;NFAM=4
X	103704167	250477_1	N	N[X:103704255[	511.4	PASS	SVTYPE=BND;POS=103704167;STRANDS=+-:9;CIPOS=-4,3;CIEND=-4,3;CIPOS95=0,0;CIEND95=0,0;MATEID=250477_2;EVENT=250477;SU=9;PE=0;SR=9;ALG=PROD;AF=0.0001188;NSAMP=1;MSQ=502.22;AN=16834;AC=2;NS=8438;AC_Hom=2;AC_Het=0;AC_Hemi=0;MAF=0.000118511;HWE=5.92593e-05;NFAM=1
X	103704255	250477_2	N	]X:103704167]N	511.4	PASS	SVTYPE=BND;POS=103704167;STRANDS=+-:9;CIPOS=-4,3;CIEND=-4,3;CIPOS95=0,0;CIEND95=0,0;MATEID=250477_1;EVENT=250477;SECONDARY;SU=9;PE=0;SR=9;ALG=PROD;AF=0.0001188;NSAMP=1;MSQ=502.22;AN=16834;AC=2;NS=8438;AC_Hom=2;AC_Het=0;AC_Hemi=0;MAF=0.000118511;HWE=5.92593e-05;NFAM=1
X	103714779	318362_1	N	N]X:122317988]	364.52	LOW	SVTYPE=BND;POS=103714779;STRANDS=++:8;CIPOS=-29,28;CIEND=-29,28;CIPOS95=0,0;CIEND95=0,0;MATEID=318362_2;EVENT=318362;SU=8;PE=0;SR=8;ALG=PROD;AF=0.001069;NSAMP=18;MSQ=17.82;AN=16834;AC=18;NS=8438;AC_Hom=0;AC_Het=18;AC_Hemi=0;MAF=0.0010666;HWE=1;NFAM=18
X	103727250	36981_2	N	[2:230009872[N	2512.93	LOW	SVTYPE=BND;POS=103727250;STRANDS=--:4;CIPOS=-9,8;CIEND=-9,8;CIPOS95=0,0;CIEND95=0,0;MATEID=36981_1;EVENT=36981;SECONDARY;SU=4;PE=0;SR=4;ALG=PROD;AF=0.005168;NSAMP=87;MSQ=27.89;AN=16834;AC=87;NS=8438;AC_Hom=0;AC_Het=87;AC_Hemi=0;MAF=0.00515525;HWE=1;NFAM=87
X	103727312	45630_2	N	N[3:140208986[	9668.36	LOW	SVTYPE=BND;POS=103727312;STRANDS=-+:14;CIPOS=-26,25;CIEND=-26,25;CIPOS95=0,0;CIEND95=0,0;MATEID=45630_1;EVENT=45630;SECONDARY;SU=14;PE=0;SR=14;ALG=PROD;AF=0.02014;NSAMP=329;MSQ=28.93;AN=16834;AC=339;NS=8438;AC_Hom=20;AC_Het=319;AC_Hemi=0;MAF=0.0200877;HWE=0.00210441;NFAM=325
X	103752183	250478	N	<DEL>	4071.66	PASS	SVTYPE=DEL;POS=103752183;SVLEN=-967;END=103753150;STRANDS=+-:179;CIPOS=-3,4;CIEND=-3,1;CIPOS95=0,0;CIEND95=0,0;SU=179;PE=101;SR=78;ALG=PROD;AF=0.000594;NSAMP=9;MSQ=452.4;AN=16834;AC=10;NS=8438;AC_Hom=2;AC_Het=8;AC_Hemi=0;MAF=0.000592557;HWE=0.00266445;NFAM=1
X	103819073	246350_2	N	]X:11731428]N	6059.71	LOW	SVTYPE=BND;POS=11731428;STRANDS=+-:8;IMPRECISE;CIPOS=-267,30;CIEND=-28,565;CIPOS95=-78,30;CIEND95=-28,164;MATEID=246350_1;EVENT=246350;SECONDARY;SU=8;PE=8;SR=0;ALG=PROD;AF=0.01051;NSAMP=176;MSQ=33.5;AN=16834;AC=177;NS=8438;AC_Hom=2;AC_Het=175;AC_Hemi=0;MAF=0.0104883;HWE=0.606526;NFAM=175
X	103819142	52586_2	N	]4:82921926]N	52.22	LOW	SVTYPE=BND;POS=103819142;STRANDS=+-:4;IMPRECISE;CIPOS=-259,10;CIEND=-8,515;CIPOS95=-122,2;CIEND95=0,183;MATEID=52586_1;EVENT=52586;SECONDARY;SU=4;PE=4;SR=0;ALG=PROD;AF=0.0001782;NSAMP=3;MSQ=14.27;AN=16834;AC=3;NS=8438;AC_Hom=0;AC_Het=3;AC_Hemi=0;MAF=0.000177767;HWE=1;NFAM=3
X	103826430	290873	N	<DUP>	905.43	PASS	SVTYPE=DUP;POS=103826430;SVLEN=1456;END=103827886;STRANDS=-+:92;IMPRECISE;CIPOS=-103,10;CIEND=-10,153;CIPOS95=-6,6;CIEND95=-8,8;SU=92;PE=92;SR=0;ALG=PROD;AF=0.0005346;NSAMP=8;MSQ=105.66;AN=16834;AC=9;NS=8438;AC_Hom=2;AC_Het=7;AC_Hemi=0;MAF=0.000533302;HWE=0.00213201;NFAM=1
X	103827504	14199_2	N	[10:100891999[N	224719	LOW	SVTYPE=BND;POS=103827504;STRANDS=--:57;CIPOS=-9,8;CIEND=-9,8;CIPOS95=0,0;CIEND95=0,0;MATEID=14199_1;EVENT=14199;SECONDARY;SU=57;PE=0;SR=57;ALG=PROD;AF=0.2279;NSAMP=3816;MSQ=58.45;AN=16834;AC=3836;NS=8438;AC_Hom=42;AC_Het=3808;AC_Hemi=0;MAF=0.228135;HWE=0;NFAM=3238
X	103827557	36982_2	N	N[2:113477487[	301.63	LOW	SVTYPE=BND;POS=103827557;STRANDS=-+:24;IMPRECISE;CIPOS=-50,151;CIEND=-385,30;CIPOS95=-8,8;CIEND95=-113,30;MATEID=36982_1;EVENT=36982;SECONDARY;SU=24;PE=24;SR=0;ALG=PROD;AF=0.0007722;NSAMP=13;MSQ=20.25;AN=16834;AC=13;NS=8438;AC_Hom=0;AC_Het=13;AC_Hemi=0;MAF=0.000770325;HWE=1;NFAM=13
X	103827645	36983_2	N	]2:113477588]N	74.72	LOW	SVTYPE=BND;POS=103827645;STRANDS=+-:5;IMPRECISE;CIPOS=-288,50;CIEND=-50,432;CIPOS95=-135,50;CIEND95=-50,152;MATEID=36983_1;EVENT=36983;SECONDARY;SU=5;PE=5;SR=0;ALG=PROD;AF=0.0002376;NSAMP=4;MSQ=15.58;AN=16834;AC=4;NS=8438;AC_Hom=0;AC_Het=4;AC_Hemi=0;MAF=0.000237023;HWE=1;NFAM=4
X	103829947	250479_1	N	N[X:103830067[	26997.5	LOW	SVTYPE=BND;POS=103829947;STRANDS=+-:440;IMPRECISE;CIPOS=-101,50;CIEND=-50,74;CIPOS95=0,0;CIEND95=-2,2;MATEID=250479_2;EVENT=250479;SU=440;PE=10;SR=430;ALG=SUM;AF=0.02852;NSAMP=198;MSQ=119.45;AN=11394;AC=325;NS=5712;AC_Hom=254;AC_Het=71;AC_Hemi=0;MAF=0.0284489;HWE=0;NFAM=193
X	103829974	11142_2	N	[1:166161699[N	9318.79	LOW	SVTYPE=BND;POS=103829974;STRANDS=--:4;CIPOS=-9,8;CIEND=-9,8;CIPOS95=0,0;CIEND95=0,0;MATEID=11142_1;EVENT=11142;SECONDARY;SU=4;PE=0;SR=4;ALG=PROD;AF=0.02465;NSAMP=415;MSQ=20.83;AN=16834;AC=415;NS=8438;AC_Hom=0;AC_Het=418;AC_Hemi=0;MAF=0.0247689;HWE=0.010605;NFAM=400
X	103830033	36984_2	N	N]2:13959685]	2218.79	LOW	SVTYPE=BND;POS=103830033;STRANDS=++:14;IMPRECISE;CIPOS=-21,50;CIEND=-45,49;CIPOS95=-1,1;CIEND95=-1,1;MATEID=36984_1;EVENT=36984;SECONDARY;SU=14;PE=10;SR=4;ALG=PROD;AF=0.001723;NSAMP=24;MSQ=36.15;AN=16252;AC=28;NS=8145;AC_Hom=8;AC_Het=20;AC_Hemi=0;MAF=0.00171885;HWE=4.59589e-09;NFAM=24
X	103830067	250479_2	N	]X:103829947]N	26997.5	LOW	SVTYPE=BND;POS=103829947;STRANDS=+-:440;IMPRECISE;CIPOS=-50,74;CIEND=-101,50;CIPOS95=-2,2;CIEND95=0,0;MATEID=250479_1;EVENT=250479;SECONDARY;SU=440;PE=10;SR=430;ALG=SUM;AF=0.02852;NSAMP=198;MSQ=119.45;AN=11394;AC=325;NS=5712;AC_Hom=254;AC_Het=71;AC_Hemi=0;MAF=0.0284489;HWE=0;NFAM=193
X	103848230	318363_1	N	[X:103854361[N	467.2	LOW	SVTYPE=BND;POS=103848230;STRANDS=--:40;IMPRECISE;CIPOS=-403,240;CIEND=-410,184;CIPOS95=-179,179;CIEND95=-184,184;MATEID=318363_2;EVENT=318363;SU=40;PE=40;SR=0;ALG=SUM;AF=0.0006534;NSAMP=11;MSQ=42.46;AN=16834;AC=11;NS=8438;AC_Hom=0;AC_Het=11;AC_Hemi=0;MAF=0.000651813;HWE=1;NFAM=10
X	103848320	318364_1	N	N]X:103854242]	428.76	LOW	SVTYPE=BND;POS=103848320;STRANDS=++:34;IMPRECISE;CIPOS=-112,705;CIEND=-163,618;CIPOS95=-112,383;CIEND95=-163,221;MATEID=318364_2;EVENT=318364;SU=34;PE=34;SR=0;ALG=SUM;AF=0.0004752;NSAMP=8;MSQ=53.46;AN=16834;AC=8;NS=8438;AC_Hom=0;AC_Het=8;AC_Hemi=0;MAF=0.000474046;HWE=1;NFAM=7
X	103854242	318364_2	N	N]X:103848320]	428.76	LOW	SVTYPE=BND;POS=103854242;STRANDS=++:34;IMPRECISE;CIPOS=-163,618;CIEND=-112,705;CIPOS95=-163,221;CIEND95=-112,383;MATEID=318364_1;EVENT=318364;SECONDARY;SU=34;PE=34;SR=0;ALG=SUM;AF=0.0004752;NSAMP=8;MSQ=53.46;AN=16834;AC=8;NS=8438;AC_Hom=0;AC_Het=8;AC_Hemi=0;MAF=0.000474046;HWE=1;NFAM=7
X	103854361	318363_2	N	[X:103848230[N	467.2	LOW	SVTYPE=BND;POS=103854361;STRANDS=--:40;IMPRECISE;CIPOS=-410,184;CIEND=-403,240;CIPOS95=-184,184;CIEND95=-179,179;MATEID=318363_1;EVENT=318363;SECONDARY;SU=40;PE=40;SR=0;ALG=SUM;AF=0.0006534;NSAMP=11;MSQ=42.46;AN=16834;AC=11;NS=8438;AC_Hom=0;AC_Het=11;AC_Hemi=0;MAF=0.000651813;HWE=1;NFAM=10
X	103854700	250480	N	<DEL>	250.11	PASS	SVTYPE=DEL;POS=103854700;SVLEN=-10340;END=103865040;STRANDS=+-:4;IMPRECISE;CIPOS=-9,495;CIEND=-141,9;CIPOS95=0,174;CIEND95=-77,2;SU=4;PE=4;SR=0;ALG=PROD;AF=0.0002376;NSAMP=3;MSQ=83.36;AN=16834;AC=4;NS=8438;AC_Hom=2;AC_Het=2;AC_Hemi=0;MAF=0.000237023;HWE=0.000355545;NFAM=3
X	103855954	250481_1	N	N[X:103856024[	267.82	LOW	SVTYPE=BND;POS=103855954;STRANDS=+-:10;CIPOS=-10,10;CIEND=-10,10;CIPOS95=0,0;CIEND95=0,0;MATEID=250481_2;EVENT=250481;SU=10;PE=0;SR=10;ALG=PROD;AF=5.941e-05;NSAMP=1;MSQ=248.79;AN=16832;AC=1;NS=8437;AC_Hom=0;AC_Het=1;AC_Hemi=0;MAF=5.92628e-05;HWE=1;NFAM=1
X	103856024	250481_2	N	]X:103855954]N	267.82	LOW	SVTYPE=BND;POS=103855954;STRANDS=+-:10;CIPOS=-10,10;CIEND=-10,10;CIPOS95=0,0;CIEND95=0,0;MATEID=250481_1;EVENT=250481;SECONDARY;SU=10;PE=0;SR=10;ALG=PROD;AF=5.941e-05;NSAMP=1;MSQ=248.79;AN=16832;AC=1;NS=8437;AC_Hom=0;AC_Het=1;AC_Hemi=0;MAF=5.92628e-05;HWE=1;NFAM=1
X	103876690	290874_1	N	]X:103917961]N	730.57	LOW	SVTYPE=BND;POS=103876690;STRANDS=-+:10;IMPRECISE;CIPOS=-268,30;CIEND=-30,468;CIPOS95=-86,30;CIEND95=-30,102;MATEID=290874_2;EVENT=290874;SU=10;PE=10;SR=0;ALG=PROD;AF=0.001723;NSAMP=28;MSQ=24.04;AN=16834;AC=29;NS=8438;AC_Hom=2;AC_Het=27;AC_Hemi=0;MAF=0.00171842;HWE=0.0238105;NFAM=28
X	103877225	250482_1	N	N[X:103918621[	190.17	LOW	SVTYPE=BND;POS=103877225;STRANDS=+-:5;IMPRECISE;CIPOS=-10,588;CIEND=-379,10;CIPOS95=-1,176;CIEND95=-184,1;MATEID=250482_2;EVENT=250482;SU=5;PE=5;SR=0;ALG=PROD;AF=0.0004158;NSAMP=7;MSQ=26.41;AN=16834;AC=7;NS=8438;AC_Hom=0;AC_Het=7;AC_Hemi=0;MAF=0.00041479;HWE=1;NFAM=7
X	103897550	250483	N	<DEL>	194.87	PASS	SVTYPE=DEL;POS=103897550;SVLEN=-2406;END=103899956;STRANDS=+-:4;IMPRECISE;CIPOS=-10,387;CIEND=-286,10;CIPOS95=-2,120;CIEND95=-146,1;SU=4;PE=4;SR=0;ALG=PROD;AF=5.94e-05;NSAMP=1;MSQ=194.75;AN=16834;AC=1;NS=8438;AC_Hom=0;AC_Het=1;AC_Hemi=0;MAF=5.92557e-05;HWE=1;NFAM=1
X	103905324	250484_1	N	N[X:103905628[	399.53	LOW	SVTYPE=BND;POS=103905324;STRANDS=+-:16;CIPOS=-40,45;CIEND=-49,48;CIPOS95=0,0;CIEND95=0,0;MATEID=250484_2;EVENT=250484;SU=16;PE=0;SR=16;ALG=PROD;AF=0.001544;NSAMP=26;MSQ=12.58;AN=16834;AC=26;NS=8438;AC_Hom=0;AC_Het=27;AC_Hemi=0;MAF=0.00159991;HWE=1;NFAM=26
X	103905606	72732_2	N	[8:13409376[N	223.23	LOW	SVTYPE=BND;POS=103905606;STRANDS=--:5;CIPOS=-10,10;CIEND=-10,10;CIPOS95=0,0;CIEND95=0,0;MATEID=72732_1;EVENT=72732;SECONDARY;SU=5;PE=0;SR=5;ALG=PROD;AF=0.0007128;NSAMP=12;MSQ=18.01;AN=16834;AC=12;NS=8438;AC_Hom=0;AC_Het=12;AC_Hemi=0;MAF=0.000711069;HWE=1;NFAM=12
X	103905628	250484_2	N	]X:103905324]N	399.53	LOW	SVTYPE=BND;POS=103905324;STRANDS=+-:16;CIPOS=-49,48;CIEND=-40,45;CIPOS95=0,0;CIEND95=0,0;MATEID=250484_1;EVENT=250484;SECONDARY;SU=16;PE=0;SR=16;ALG=PROD;AF=0.001544;NSAMP=26;MSQ=12.58;AN=16834;AC=26;NS=8438;AC_Hom=0;AC_Het=27;AC_Hemi=0;MAF=0.00159991;HWE=1;NFAM=26
X	103917923	58297_2	N	N[5:118630899[	297.24	LOW	SVTYPE=BND;POS=103917923;STRANDS=-+:4;CIPOS=-9,8;CIEND=-9,8;CIPOS95=0,0;CIEND95=0,0;MATEID=58297_1;EVENT=58297;SECONDARY;SU=4;PE=0;SR=4;ALG=PROD;AF=0.0007128;NSAMP=12;MSQ=20.01;AN=16834;AC=12;NS=8438;AC_Hom=0;AC_Het=12;AC_Hemi=0;MAF=0.000711069;HWE=1;NFAM=12
X	103917961	290874_2	N	N[X:103876690[	730.57	LOW	SVTYPE=BND;POS=103876690;STRANDS=-+:10;IMPRECISE;CIPOS=-30,468;CIEND=-268,30;CIPOS95=-30,102;CIEND95=-86,30;MATEID=290874_1;EVENT=290874;SECONDARY;SU=10;PE=10;SR=0;ALG=PROD;AF=0.001723;NSAMP=28;MSQ=24.04;AN=16834;AC=29;NS=8438;AC_Hom=2;AC_Het=27;AC_Hemi=0;MAF=0.00171842;HWE=0.0238105;NFAM=28
X	103918621	250482_2	N	]X:103877225]N	190.17	LOW	SVTYPE=BND;POS=103877225;STRANDS=+-:5;IMPRECISE;CIPOS=-379,10;CIEND=-10,588;CIPOS95=-184,1;CIEND95=-1,176;MATEID=250482_1;EVENT=250482;SECONDARY;SU=5;PE=5;SR=0;ALG=PROD;AF=0.0004158;NSAMP=7;MSQ=26.41;AN=16834;AC=7;NS=8438;AC_Hom=0;AC_Het=7;AC_Hemi=0;MAF=0.00041479;HWE=1;NFAM=7
X	103976165	45631_2	N	N]3:55967189]	53.18	LOW	SVTYPE=BND;POS=103976165;STRANDS=++:13;CIPOS=-29,28;CIEND=-29,28;CIPOS95=0,0;CIEND95=0,0;MATEID=45631_1;EVENT=45631;SECONDARY;SU=13;PE=0;SR=13;ALG=PROD;AF=0.0002376;NSAMP=4;MSQ=11.78;AN=16834;AC=4;NS=8438;AC_Hom=0;AC_Het=4;AC_Hemi=0;MAF=0.000237023;HWE=1;NFAM=4
X	104006481	75810_2	N	]9:115288285]N	195095	LOW	SVTYPE=BND;POS=104006481;STRANDS=+-:1875;IMPRECISE;CIPOS=-154,11;CIEND=-7,81;CIPOS95=-5,5;CIEND95=-3,3;MATEID=75810_1;EVENT=75810;SECONDARY;SU=1875;PE=1875;SR=0;ALG=PROD;AF=0.2419;NSAMP=4072;MSQ=47.46;AN=16834;AC=4072;NS=8438;AC_Hom=0;AC_Het=4082;AC_Hemi=0;MAF=0.241882;HWE=0;NFAM=3589
X	104006495	72734_2	N	]8:39852782]N	61341.1	LOW	SVTYPE=BND;POS=104006495;STRANDS=+-:724;IMPRECISE;CIPOS=-225,12;CIEND=-12,144;CIPOS95=-23,12;CIEND95=-2,2;MATEID=72734_1;EVENT=72734;SECONDARY;SU=724;PE=724;SR=0;ALG=PROD;AF=0.07675;NSAMP=1292;MSQ=47.07;AN=16834;AC=1292;NS=8438;AC_Hom=0;AC_Het=1293;AC_Hemi=0;MAF=0.0766177;HWE=1.10894e-23;NFAM=1166
X	104006503	16702_2	N	]11:126793075]N	24168.2	LOW	SVTYPE=BND;POS=104006503;STRANDS=+-:194;IMPRECISE;CIPOS=-350,19;CIEND=-50,186;CIPOS95=-45,19;CIEND95=-7,7;MATEID=16702_1;EVENT=16702;SECONDARY;SU=194;PE=194;SR=0;ALG=PROD;AF=0.03742;NSAMP=630;MSQ=37.64;AN=16834;AC=630;NS=8438;AC_Hom=0;AC_Het=631;AC_Hemi=0;MAF=0.0373904;HWE=1.08953e-05;NFAM=540
X	104006503	25258_2	N	[17:26308229[N	1105.41	LOW	SVTYPE=BND;POS=104006503;STRANDS=--:4;IMPRECISE;CIPOS=-400,10;CIEND=-255,10;CIPOS95=-172,1;CIEND95=-121,2;MATEID=25258_1;EVENT=25258;SECONDARY;SU=4;PE=4;SR=0;ALG=PROD;AF=0.002614;NSAMP=44;MSQ=24.61;AN=16834;AC=44;NS=8438;AC_Hom=0;AC_Het=44;AC_Hemi=0;MAF=0.00260725;HWE=1;NFAM=44
X	104006503	26470_2	N	[19:7427105[N	381.41	LOW	SVTYPE=BND;POS=104006503;STRANDS=--:4;IMPRECISE;CIPOS=-274,10;CIEND=-178,10;CIPOS95=-146,1;CIEND95=-77,2;MATEID=26470_1;EVENT=26470;SECONDARY;SU=4;PE=4;SR=0;ALG=PROD;AF=0.001247;NSAMP=21;MSQ=16.77;AN=16834;AC=21;NS=8438;AC_Hom=0;AC_Het=21;AC_Hemi=0;MAF=0.00124437;HWE=1;NFAM=20
X	104006503	45632_2	N	]3:112523302]N	617.51	LOW	SVTYPE=BND;POS=104006503;STRANDS=+-:15;IMPRECISE;CIPOS=-386,33;CIEND=-50,272;CIPOS95=-121,33;CIEND95=-35,35;MATEID=45632_1;EVENT=45632;SECONDARY;SU=15;PE=15;SR=0;ALG=PROD;AF=0.001663;NSAMP=28;MSQ=20.69;AN=16834;AC=28;NS=8438;AC_Hom=0;AC_Het=28;AC_Hemi=0;MAF=0.00165916;HWE=1;NFAM=28
X	104006507	75811_2	N	]9:137797643]N	12750.2	LOW	SVTYPE=BND;POS=104006507;STRANDS=+-:105;IMPRECISE;CIPOS=-439,20;CIEND=-11,211;CIPOS95=-48,20;CIEND95=-11,11;MATEID=75811_1;EVENT=75811;SECONDARY;SU=105;PE=105;SR=0;ALG=PROD;AF=0.02204;NSAMP=371;MSQ=33.69;AN=16834;AC=371;NS=8438;AC_Hom=0;AC_Het=371;AC_Hemi=0;MAF=0.0219839;HWE=0.0363704;NFAM=332
X	104006511	37585_2	N	[20:13829169[N	5187.54	LOW	SVTYPE=BND;POS=104006511;STRANDS=--:57;IMPRECISE;CIPOS=-263,22;CIEND=-190,18;CIPOS95=-58,22;CIEND95=-14,14;MATEID=37585_1;EVENT=37585;SECONDARY;SU=57;PE=57;SR=0;ALG=PROD;AF=0.009802;NSAMP=165;MSQ=30.64;AN=16834;AC=165;NS=8438;AC_Hom=0;AC_Het=165;AC_Hemi=0;MAF=0.0097772;HWE=1;NFAM=165
X	104006512	52587_2	N	[4:73415804[N	17946.4	LOW	SVTYPE=BND;POS=104006512;STRANDS=--:28;IMPRECISE;CIPOS=-322,38;CIEND=-160,30;CIPOS95=-96,38;CIEND95=-34,30;MATEID=52587_1;EVENT=52587;SECONDARY;SU=28;PE=28;SR=0;ALG=PROD;AF=0.03701;NSAMP=604;MSQ=29.03;AN=16834;AC=623;NS=8438;AC_Hom=38;AC_Het=585;AC_Hemi=0;MAF=0.0369163;HWE=0.0302334;NFAM=563
X	104006518	25914_2	N	[18:24633221[N	1238.53	LOW	SVTYPE=BND;POS=104006518;STRANDS=--:25;IMPRECISE;CIPOS=-384,27;CIEND=-138,30;CIPOS95=-86,27;CIEND95=-25,25;MATEID=25914_1;EVENT=25914;SECONDARY;SU=25;PE=25;SR=0;ALG=PROD;AF=0.003148;NSAMP=53;MSQ=22.22;AN=16834;AC=53;NS=8438;AC_Hom=0;AC_Het=53;AC_Hemi=0;MAF=0.00314055;HWE=1;NFAM=51
X	104006524	72733_2	N	]8:1747528]N	15877	LOW	SVTYPE=BND;POS=104006524;STRANDS=+-:486;CIPOS=-5,1;CIEND=-4,4;CIPOS95=0,0;CIEND95=0,0;MATEID=72733_1;EVENT=72733;SECONDARY;SU=486;PE=320;SR=166;ALG=PROD;AF=0.03481;NSAMP=585;MSQ=26.3;AN=16834;AC=586;NS=8438;AC_Hom=2;AC_Het=585;AC_Hemi=0;MAF=0.0347831;HWE=0.000524109;NFAM=553
X	104006535	63753_2	N	]6:168722526]N	90.09	LOW	SVTYPE=BND;POS=104006535;STRANDS=+-:5;IMPRECISE;CIPOS=-397,10;CIEND=-10,409;CIPOS95=-174,1;CIEND95=-1,127;MATEID=63753_1;EVENT=63753;SECONDARY;SU=5;PE=5;SR=0;ALG=PROD;AF=0.0002376;NSAMP=4;MSQ=21;AN=16834;AC=4;NS=8438;AC_Hom=0;AC_Het=4;AC_Hemi=0;MAF=0.000237023;HWE=1;NFAM=4
X	104006663	45633_2	N	N[3:112523320[	615.04	LOW	SVTYPE=BND;POS=104006663;STRANDS=-+:4;IMPRECISE;CIPOS=-10,465;CIEND=-243,10;CIPOS95=-1,160;CIEND95=-117,2;MATEID=45633_1;EVENT=45633;SECONDARY;SU=4;PE=4;SR=0;ALG=PROD;AF=0.001544;NSAMP=26;MSQ=22.54;AN=16834;AC=26;NS=8438;AC_Hom=0;AC_Het=26;AC_Hemi=0;MAF=0.00154065;HWE=1;NFAM=26
X	104006664	16703_2	N	N]11:131659348]	4077.36	LOW	SVTYPE=BND;POS=104006664;STRANDS=++:4;IMPRECISE;CIPOS=-10,579;CIEND=-10,333;CIPOS95=0,194;CIEND95=-2,108;MATEID=16703_1;EVENT=16703;SECONDARY;SU=4;PE=4;SR=0;ALG=PROD;AF=0.01081;NSAMP=182;MSQ=21.27;AN=16834;AC=182;NS=8438;AC_Hom=0;AC_Het=182;AC_Hemi=0;MAF=0.0107845;HWE=1;NFAM=172
X	104006669	26471_2	N	N]19:7426906]	2821.84	LOW	SVTYPE=BND;POS=104006669;STRANDS=++:33;IMPRECISE;CIPOS=-55,487;CIEND=-50,370;CIPOS95=-55,107;CIEND95=-50,81;MATEID=26471_1;EVENT=26471;SECONDARY;SU=33;PE=33;SR=0;ALG=SUM;AF=0.006534;NSAMP=110;MSQ=24.41;AN=16834;AC=110;NS=8438;AC_Hom=0;AC_Het=111;AC_Hemi=0;MAF=0.00657739;HWE=1;NFAM=106
X	104006670	72735_2	N	N[8:1747523[	55937	LOW	SVTYPE=BND;POS=104006670;STRANDS=-+:535;IMPRECISE;CIPOS=-13,347;CIEND=-126,35;CIPOS95=-13,38;CIEND95=-3,3;MATEID=72735_1;EVENT=72735;SECONDARY;SU=535;PE=535;SR=0;ALG=PROD;AF=0.08709;NSAMP=1465;MSQ=37.53;AN=16834;AC=1466;NS=8438;AC_Hom=2;AC_Het=1468;AC_Hemi=0;MAF=0.087106;HWE=4.45726e-29;NFAM=1323
X	104006676	75813_2	N	N[9:137797700[	9469.81	LOW	SVTYPE=BND;POS=104006676;STRANDS=-+:46;IMPRECISE;CIPOS=-22,417;CIEND=-154,50;CIPOS95=-22,55;CIEND95=-10,10;MATEID=75813_1;EVENT=75813;SECONDARY;SU=46;PE=46;SR=0;ALG=PROD;AF=0.01628;NSAMP=274;MSQ=33.84;AN=16834;AC=274;NS=8438;AC_Hom=0;AC_Het=274;AC_Hemi=0;MAF=0.0162361;HWE=0.17618;NFAM=249
X	104006682	289957_2	N	N[X:19092662[	8215.31	LOW	SVTYPE=BND;POS=19092662;STRANDS=-+:54;IMPRECISE;CIPOS=-13,460;CIEND=-252,10;CIPOS95=-13,82;CIEND95=-32,10;MATEID=289957_1;EVENT=289957;SECONDARY;SU=54;PE=54;SR=0;ALG=PROD;AF=0.03196;NSAMP=505;MSQ=13.73;AN=16834;AC=538;NS=8438;AC_Hom=66;AC_Het=473;AC_Hemi=0;MAF=0.0319388;HWE=1.85904e-11;NFAM=498
X	104006689	72736_2	N	N[8:39852738[	12064.4	LOW	SVTYPE=BND;POS=104006689;STRANDS=-+:29;IMPRECISE;CIPOS=-35,483;CIEND=-150,50;CIPOS95=-35,82;CIEND95=-17,17;MATEID=72736_1;EVENT=72736;SECONDARY;SU=29;PE=29;SR=0;ALG=PROD;AF=0.02608;NSAMP=439;MSQ=26.65;AN=16834;AC=439;NS=8438;AC_Hom=0;AC_Het=439;AC_Hemi=0;MAF=0.0260133;HWE=0.00457444;NFAM=419
X	104006695	25799_2	N	N]18:24633173]	5014.44	LOW	SVTYPE=BND;POS=104006695;STRANDS=++:24;IMPRECISE;CIPOS=-74,556;CIEND=-68,545;CIPOS95=-74,158;CIEND95=-68,178;MATEID=25799_1;EVENT=25799;SECONDARY;SU=24;PE=24;SR=0;ALG=SUM;AF=0.009623;NSAMP=162;MSQ=29.97;AN=16834;AC=162;NS=8438;AC_Hom=0;AC_Het=163;AC_Hemi=0;MAF=0.00965869;HWE=1;NFAM=158
X	104006696	75812_2	N	N[9:115288199[	195941	LOW	SVTYPE=BND;POS=104006696;STRANDS=-+:2521;IMPRECISE;CIPOS=-11,133;CIEND=-67,6;CIPOS95=-3,3;CIEND95=-1,1;MATEID=75812_1;EVENT=75812;SECONDARY;SU=2521;PE=2521;SR=0;ALG=PROD;AF=0.2384;NSAMP=4014;MSQ=48.39;AN=16834;AC=4014;NS=8438;AC_Hom=0;AC_Het=4021;AC_Hemi=0;MAF=0.238267;HWE=0;NFAM=3577
X	104022267	250485_1	N	N[X:104022333[	388.63	LOW	SVTYPE=BND;POS=104022267;STRANDS=+-:7;CIPOS=-5,4;CIEND=-5,4;CIPOS95=0,0;CIEND95=0,0;MATEID=250485_2;EVENT=250485;SU=7;PE=0;SR=7;ALG=PROD;AF=0.0003564;NSAMP=6;MSQ=47.17;AN=16834;AC=6;NS=8438;AC_Hom=0;AC_Het=6;AC_Hemi=0;MAF=0.000355534;HWE=1;NFAM=6
X	104022333	250485_2	N	]X:104022267]N	388.63	LOW	SVTYPE=BND;POS=104022267;STRANDS=+-:7;CIPOS=-5,4;CIEND=-5,4;CIPOS95=0,0;CIEND95=0,0;MATEID=250485_1;EVENT=250485;SECONDARY;SU=7;PE=0;SR=7;ALG=PROD;AF=0.0003564;NSAMP=6;MSQ=47.17;AN=16834;AC=6;NS=8438;AC_Hom=0;AC_Het=6;AC_Hemi=0;MAF=0.000355534;HWE=1;NFAM=6
X	104047788	318365	N	<INV>	527.25	LOW	SVTYPE=INV;POS=104047788;SVLEN=1612;END=104049400;STRANDS=++:63,--:71;IMPRECISE;CIPOS=-45,122;CIEND=-58,42;CIPOS95=-45,74;CIEND95=-12,12;SU=134;PE=41;SR=93;ALG=SUM;AF=0.0003564;NSAMP=6;MSQ=87.83;AN=16834;AC=6;NS=8438;AC_Hom=0;AC_Het=6;AC_Hemi=0;MAF=0.000355534;HWE=1;NFAM=6
X	104070905	250486	N	<DEL>	780.63	PASS	SVTYPE=DEL;POS=104070905;SVLEN=-13855;END=104084760;STRANDS=+-:39;IMPRECISE;CIPOS=-32,281;CIEND=-127,30;CIPOS95=-25,25;CIEND95=-16,16;SU=39;PE=39;SR=0;ALG=PROD;AF=0.0003564;NSAMP=4;MSQ=195.15;AN=16834;AC=6;NS=8438;AC_Hom=4;AC_Het=2;AC_Hemi=0;MAF=0.000355534;HWE=1.58037e-07;NFAM=4
X	104072063	250487	N	<DEL>	215.78	PASS	SVTYPE=DEL;POS=104072063;SVLEN=-14188;END=104086251;STRANDS=+-:12;IMPRECISE;CIPOS=-10,357;CIEND=-250,10;CIPOS95=-3,43;CIEND95=-53,0;SU=12;PE=12;SR=0;ALG=PROD;AF=5.94e-05;NSAMP=1;MSQ=215.73;AN=16834;AC=1;NS=8438;AC_Hom=0;AC_Het=1;AC_Hemi=0;MAF=5.92557e-05;HWE=1;NFAM=1
X	104088146	250488_1	N	N[X:104088203[	183.11	LOW	SVTYPE=BND;POS=104088146;STRANDS=+-:5;IMPRECISE;CIPOS=-8,6;CIEND=-10,10;CIPOS95=-1,0;CIEND95=0,0;MATEID=250488_2;EVENT=250488;SU=5;PE=0;SR=5;ALG=PROD;AF=0.0001188;NSAMP=1;MSQ=147.94;AN=16834;AC=2;NS=8438;AC_Hom=2;AC_Het=0;AC_Hemi=0;MAF=0.000118511;HWE=5.92593e-05;NFAM=1
X	104088203	250488_2	N	]X:104088146]N	183.11	LOW	SVTYPE=BND;POS=104088146;STRANDS=+-:5;IMPRECISE;CIPOS=-10,10;CIEND=-8,6;CIPOS95=0,0;CIEND95=-1,0;MATEID=250488_1;EVENT=250488;SECONDARY;SU=5;PE=0;SR=5;ALG=PROD;AF=0.0001188;NSAMP=1;MSQ=147.94;AN=16834;AC=2;NS=8438;AC_Hom=2;AC_Het=0;AC_Hemi=0;MAF=0.000118511;HWE=5.92593e-05;NFAM=1
X	104135710	290875_1	N	]X:104160470]N	67.55	LOW	SVTYPE=BND;POS=104135710;STRANDS=-+:4;IMPRECISE;CIPOS=-252,10;CIEND=-10,472;CIPOS95=-121,2;CIEND95=-1,159;MATEID=290875_2;EVENT=290875;SU=4;PE=4;SR=0;ALG=PROD;AF=0.0001188;NSAMP=2;MSQ=13.24;AN=16834;AC=2;NS=8438;AC_Hom=0;AC_Het=2;AC_Hemi=0;MAF=0.000118511;HWE=1;NFAM=2
X	104138011	250489_1	N	N[X:104321216[	122.89	LOW	SVTYPE=BND;POS=104138011;STRANDS=+-:5;IMPRECISE;CIPOS=-10,399;CIEND=-298,10;CIPOS95=-2,116;CIEND95=-133,1;MATEID=250489_2;EVENT=250489;SU=5;PE=5;SR=0;ALG=PROD;AF=5.94e-05;NSAMP=1;MSQ=122.86;AN=16834;AC=1;NS=8438;AC_Hom=0;AC_Het=1;AC_Hemi=0;MAF=5.92557e-05;HWE=1;NFAM=1
X	104149983	250490_1	N	N[X:104160276[	44.84	LOW	SVTYPE=BND;POS=104149983;STRANDS=+-:4;IMPRECISE;CIPOS=-10,403;CIEND=-345,10;CIPOS95=-1,122;CIEND95=-136,1;MATEID=250490_2;EVENT=250490;SU=4;PE=4;SR=0;ALG=PROD;AF=5.94e-05;NSAMP=1;MSQ=44.83;AN=16834;AC=1;NS=8438;AC_Hom=0;AC_Het=1;AC_Hemi=0;MAF=5.92557e-05;HWE=1;NFAM=1
X	104151715	290870_2	N	N[X:103154729[	456.89	LOW	SVTYPE=BND;POS=103154729;STRANDS=-+:13;IMPRECISE;CIPOS=-10,289;CIEND=-178,10;CIPOS95=-2,63;CIEND95=-76,2;MATEID=290870_1;EVENT=290870;SECONDARY;SU=13;PE=13;SR=0;ALG=PROD;AF=0.0001188;NSAMP=1;MSQ=164.03;AN=16834;AC=2;NS=8438;AC_Hom=2;AC_Het=0;AC_Hemi=0;MAF=0.000118511;HWE=5.92593e-05;NFAM=1
X	104156050	318366_1	N	N]X:104158779]	1183.47	LOW	SVTYPE=BND;POS=104156050;STRANDS=++:72;CIPOS=-40,40;CIEND=-45,28;CIPOS95=0,0;CIEND95=0,0;MATEID=318366_2;EVENT=318366;SU=72;PE=43;SR=29;ALG=PROD;AF=0.000297;NSAMP=5;MSQ=236.69;AN=16834;AC=5;NS=8438;AC_Hom=0;AC_Het=5;AC_Hemi=0;MAF=0.000296279;HWE=1;NFAM=5
X	104156873	45634_2	N	N[3:56600136[	100.01	LOW	SVTYPE=BND;POS=104156873;STRANDS=-+:8;CIPOS=-29,28;CIEND=-29,28;CIPOS95=0,0;CIEND95=0,0;MATEID=45634_1;EVENT=45634;SECONDARY;SU=8;PE=0;SR=8;ALG=PROD;AF=0.0001782;NSAMP=3;MSQ=31.92;AN=16834;AC=3;NS=8438;AC_Hom=0;AC_Het=3;AC_Hemi=0;MAF=0.000177767;HWE=1;NFAM=3
X	104157999	318367_1	N	[X:104163579[N	1183.53	LOW	SVTYPE=BND;POS=104157999;STRANDS=--:71;CIPOS=-43,41;CIEND=-43,41;CIPOS95=0,0;CIEND95=0,0;MATEID=318367_2;EVENT=318367;SU=71;PE=37;SR=34;ALG=PROD;AF=0.000297;NSAMP=5;MSQ=236.69;AN=16834;AC=5;NS=8438;AC_Hom=0;AC_Het=5;AC_Hemi=0;MAF=0.000296279;HWE=1;NFAM=5
X	104158779	318366_2	N	N]X:104156050]	1183.47	LOW	SVTYPE=BND;POS=104158779;STRANDS=++:72;CIPOS=-45,28;CIEND=-40,40;CIPOS95=0,0;CIEND95=0,0;MATEID=318366_1;EVENT=318366;SECONDARY;SU=72;PE=43;SR=29;ALG=PROD;AF=0.000297;NSAMP=5;MSQ=236.69;AN=16834;AC=5;NS=8438;AC_Hom=0;AC_Het=5;AC_Hemi=0;MAF=0.000296279;HWE=1;NFAM=5
X	104160276	250490_2	N	]X:104149983]N	44.84	LOW	SVTYPE=BND;POS=104149983;STRANDS=+-:4;IMPRECISE;CIPOS=-345,10;CIEND=-10,403;CIPOS95=-136,1;CIEND95=-1,122;MATEID=250490_1;EVENT=250490;SECONDARY;SU=4;PE=4;SR=0;ALG=PROD;AF=5.94e-05;NSAMP=1;MSQ=44.83;AN=16834;AC=1;NS=8438;AC_Hom=0;AC_Het=1;AC_Hemi=0;MAF=5.92557e-05;HWE=1;NFAM=1
X	104160470	290875_2	N	N[X:104135710[	67.55	LOW	SVTYPE=BND;POS=104135710;STRANDS=-+:4;IMPRECISE;CIPOS=-10,472;CIEND=-252,10;CIPOS95=-1,159;CIEND95=-121,2;MATEID=290875_1;EVENT=290875;SECONDARY;SU=4;PE=4;SR=0;ALG=PROD;AF=0.0001188;NSAMP=2;MSQ=13.24;AN=16834;AC=2;NS=8438;AC_Hom=0;AC_Het=2;AC_Hemi=0;MAF=0.000118511;HWE=1;NFAM=2
X	104163579	318367_2	N	[X:104157999[N	1183.53	LOW	SVTYPE=BND;POS=104163579;STRANDS=--:71;CIPOS=-43,41;CIEND=-43,41;CIPOS95=0,0;CIEND95=0,0;MATEID=318367_1;EVENT=318367;SECONDARY;SU=71;PE=37;SR=34;ALG=PROD;AF=0.000297;NSAMP=5;MSQ=236.69;AN=16834;AC=5;NS=8438;AC_Hom=0;AC_Het=5;AC_Hemi=0;MAF=0.000296279;HWE=1;NFAM=5
X	104176306	250491	N	<DEL>	691.99	PASS	SVTYPE=DEL;POS=104176306;SVLEN=-99;END=104176405;STRANDS=+-:21;CIPOS=-10,10;CIEND=-10,10;CIPOS95=0,0;CIEND95=0,0;SU=21;PE=0;SR=21;ALG=PROD;AF=0.0002376;NSAMP=4;MSQ=171.58;AN=16832;AC=4;NS=8437;AC_Hom=0;AC_Het=4;AC_Hemi=0;MAF=0.000237051;HWE=1;NFAM=4
X	104187690	290876	N	<DUP>	137.6	PASS	SVTYPE=DUP;POS=104187690;SVLEN=5724;END=104193414;STRANDS=-+:5;IMPRECISE;CIPOS=-193,10;CIEND=-10,435;CIPOS95=-83,2;CIEND95=-1,133;SU=5;PE=5;SR=0;ALG=PROD;AF=0.0001188;NSAMP=2;MSQ=35.84;AN=16834;AC=2;NS=8438;AC_Hom=0;AC_Het=2;AC_Hemi=0;MAF=0.000118511;HWE=1;NFAM=2
X	104201176	36985_2	N	N]2:193430376]	411.07	LOW	SVTYPE=BND;POS=104201176;STRANDS=++:37;CIPOS=-9,8;CIEND=-9,8;CIPOS95=0,0;CIEND95=0,0;MATEID=36985_1;EVENT=36985;SECONDARY;SU=37;PE=0;SR=37;ALG=PROD;AF=0.001188;NSAMP=20;MSQ=19;AN=16834;AC=20;NS=8438;AC_Hom=0;AC_Het=20;AC_Hemi=0;MAF=0.00118511;HWE=1;NFAM=20
X	104208964	22075_2	N	[14:46677480[N	1683.92	LOW	SVTYPE=BND;POS=104208964;STRANDS=--:16;CIPOS=-25,24;CIEND=-25,24;CIPOS95=0,0;CIEND95=0,0;MATEID=22075_1;EVENT=22075;SECONDARY;SU=16;PE=0;SR=16;ALG=PROD;AF=0.003683;NSAMP=62;MSQ=26.12;AN=16834;AC=62;NS=8438;AC_Hom=0;AC_Het=62;AC_Hemi=0;MAF=0.00367386;HWE=1;NFAM=62
X	104213657	25259_2	N	[17:69037025[N	3654	LOW	SVTYPE=BND;POS=104213657;STRANDS=--:17;CIPOS=-29,28;CIEND=-29,28;CIPOS95=0,0;CIEND95=0,0;MATEID=25259_1;EVENT=25259;SECONDARY;SU=17;PE=0;SR=17;ALG=PROD;AF=0.009148;NSAMP=154;MSQ=22.45;AN=16834;AC=154;NS=8438;AC_Hom=0;AC_Het=154;AC_Hemi=0;MAF=0.00912539;HWE=1;NFAM=150
X	104246712	250492	N	<DEL>	136.37	PASS	SVTYPE=DEL;POS=104246712;SVLEN=-92;END=104246804;STRANDS=+-:6;CIPOS=-6,5;CIEND=-6,5;CIPOS95=0,0;CIEND95=0,0;SU=6;PE=0;SR=6;ALG=PROD;AF=5.941e-05;NSAMP=1;MSQ=122.86;AN=16832;AC=1;NS=8437;AC_Hom=0;AC_Het=1;AC_Hemi=0;MAF=5.92628e-05;HWE=1;NFAM=1
X	104252542	290877_1	N	]X:104252686]N	1.11032e+06	LOW	SVTYPE=BND;POS=104252542;STRANDS=-+:3498;CIPOS=-20,20;CIEND=-20,20;CIPOS95=0,0;CIEND95=0,0;MATEID=290877_2;EVENT=290877;SU=3498;PE=2;SR=3496;ALG=PROD;AF=0.7251;NSAMP=8386;MSQ=132.03;AN=16834;AC=12207;NS=8438;AC_Hom=7662;AC_Het=4576;AC_Hemi=0;MAF=0.274828;HWE=0;NFAM=7364
X	104252686	290877_2	N	N[X:104252542[	1.11032e+06	LOW	SVTYPE=BND;POS=104252542;STRANDS=-+:3498;CIPOS=-20,20;CIEND=-20,20;CIPOS95=0,0;CIEND95=0,0;MATEID=290877_1;EVENT=290877;SECONDARY;SU=3498;PE=2;SR=3496;ALG=PROD;AF=0.7251;NSAMP=8386;MSQ=132.03;AN=16834;AC=12207;NS=8438;AC_Hom=7662;AC_Het=4576;AC_Hemi=0;MAF=0.274828;HWE=0;NFAM=7364
X	104296485	317530_2	N	[X:35349651[N	606.67	LOW	SVTYPE=BND;POS=104296485;STRANDS=--:9;CIPOS=-29,28;CIEND=-29,28;CIPOS95=0,0;CIEND95=0,0;MATEID=317530_1;EVENT=317530;SECONDARY;SU=9;PE=0;SR=9;ALG=PROD;AF=0.002733;NSAMP=46;MSQ=12.03;AN=16834;AC=46;NS=8438;AC_Hom=0;AC_Het=46;AC_Hemi=0;MAF=0.00272576;HWE=1;NFAM=45
X	104300847	290878_1	N	]X:104302501]N	528.17	LOW	SVTYPE=BND;POS=104300847;STRANDS=-+:34;CIPOS=-25,22;CIEND=-27,26;CIPOS95=0,0;CIEND95=0,0;MATEID=290878_2;EVENT=290878;SU=34;PE=22;SR=12;ALG=PROD;AF=0.0002376;NSAMP=2;MSQ=237.44;AN=16834;AC=4;NS=8438;AC_Hom=4;AC_Het=0;AC_Hemi=0;MAF=0.000237023;HWE=1.05362e-08;NFAM=1
X	104301174	250493_1	N	N[X:104302497[	1057.96	PASS	SVTYPE=BND;POS=104301174;STRANDS=+-:29;IMPRECISE;CIPOS=-24,30;CIEND=-30,23;CIPOS95=0,0;CIEND95=-1,1;MATEID=250493_2;EVENT=250493;SU=29;PE=25;SR=4;ALG=PROD;AF=0.0001782;NSAMP=2;MSQ=528.91;AN=16834;AC=3;NS=8438;AC_Hom=2;AC_Het=1;AC_Hemi=0;MAF=0.000177767;HWE=0.000177778;NFAM=1
X	104302497	250493_2	N	]X:104301174]N	1057.96	PASS	SVTYPE=BND;POS=104301174;STRANDS=+-:29;IMPRECISE;CIPOS=-30,23;CIEND=-24,30;CIPOS95=-1,1;CIEND95=0,0;MATEID=250493_1;EVENT=250493;SECONDARY;SU=29;PE=25;SR=4;ALG=PROD;AF=0.0001782;NSAMP=2;MSQ=528.91;AN=16834;AC=3;NS=8438;AC_Hom=2;AC_Het=1;AC_Hemi=0;MAF=0.000177767;HWE=0.000177778;NFAM=1
X	104302501	290878_2	N	N[X:104300847[	528.17	LOW	SVTYPE=BND;POS=104300847;STRANDS=-+:34;CIPOS=-27,26;CIEND=-25,22;CIPOS95=0,0;CIEND95=0,0;MATEID=290878_1;EVENT=290878;SECONDARY;SU=34;PE=22;SR=12;ALG=PROD;AF=0.0002376;NSAMP=2;MSQ=237.44;AN=16834;AC=4;NS=8438;AC_Hom=4;AC_Het=0;AC_Hemi=0;MAF=0.000237023;HWE=1.05362e-08;NFAM=1
X	104306652	318368_1	N	N]X:104306847]	60.4	LOW	SVTYPE=BND;POS=104306652;STRANDS=++:6;CIPOS=-7,8;CIEND=-7,8;CIPOS95=0,0;CIEND95=0,0;MATEID=318368_2;EVENT=318368;SU=6;PE=2;SR=4;ALG=PROD;AF=5.94e-05;NSAMP=1;MSQ=59.86;AN=16834;AC=1;NS=8438;AC_Hom=0;AC_Het=1;AC_Hemi=0;MAF=5.92557e-05;HWE=1;NFAM=1
X	104306847	318368_2	N	N]X:104306652]	60.4	LOW	SVTYPE=BND;POS=104306847;STRANDS=++:6;CIPOS=-7,8;CIEND=-7,8;CIPOS95=0,0;CIEND95=0,0;MATEID=318368_1;EVENT=318368;SECONDARY;SU=6;PE=2;SR=4;ALG=PROD;AF=5.94e-05;NSAMP=1;MSQ=59.86;AN=16834;AC=1;NS=8438;AC_Hom=0;AC_Het=1;AC_Hemi=0;MAF=5.92557e-05;HWE=1;NFAM=1
X	104311940	69068_2	N	N]7:152809583]	235.57	LOW	SVTYPE=BND;POS=104311940;STRANDS=++:29,--:4;IMPRECISE;CIPOS=-8,50;CIEND=-11,50;CIPOS95=-1,1;CIEND95=-1,1;MATEID=69068_1;EVENT=69068;SECONDARY;SU=33;PE=31;SR=2;ALG=PROD;AF=0.0003564;NSAMP=6;MSQ=38.88;AN=16834;AC=6;NS=8438;AC_Hom=0;AC_Het=6;AC_Hemi=0;MAF=0.000355534;HWE=1;NFAM=6
X	104321216	250489_2	N	]X:104138011]N	122.89	LOW	SVTYPE=BND;POS=104138011;STRANDS=+-:5;IMPRECISE;CIPOS=-298,10;CIEND=-10,399;CIPOS95=-133,1;CIEND95=-2,116;MATEID=250489_1;EVENT=250489;SECONDARY;SU=5;PE=5;SR=0;ALG=PROD;AF=5.94e-05;NSAMP=1;MSQ=122.86;AN=16834;AC=1;NS=8438;AC_Hom=0;AC_Het=1;AC_Hemi=0;MAF=5.92557e-05;HWE=1;NFAM=1
X	104344474	16704_2	N	N[11:23268382[	75.23	LOW	SVTYPE=BND;POS=104344474;STRANDS=-+:4;CIPOS=-9,8;CIEND=-9,8;CIPOS95=0,0;CIEND95=0,0;MATEID=16704_1;EVENT=16704;SECONDARY;SU=4;PE=0;SR=4;ALG=PROD;AF=0.0001188;NSAMP=2;MSQ=37.62;AN=16834;AC=2;NS=8438;AC_Hom=0;AC_Het=2;AC_Hemi=0;MAF=0.000118511;HWE=1;NFAM=2
X	104367129	250494	N	<DEL>	563.82	PASS	SVTYPE=DEL;POS=104367129;SVLEN=-7453;END=104374582;STRANDS=+-:23;CIPOS=-3,3;CIEND=-10,9;CIPOS95=0,0;CIEND95=0,0;SU=23;PE=14;SR=9;ALG=PROD;AF=5.94e-05;NSAMP=1;MSQ=563.65;AN=16834;AC=1;NS=8438;AC_Hom=0;AC_Het=1;AC_Hemi=0;MAF=5.92557e-05;HWE=1;NFAM=1
X	104389063	250495	N	<DEL>	5928.4	PASS	SVTYPE=DEL;POS=104389063;SVLEN=-5568;END=104394631;STRANDS=+-:232;CIPOS=-4,10;CIEND=-6,4;CIPOS95=0,0;CIEND95=0,0;SU=232;PE=129;SR=103;ALG=PROD;AF=0.001604;NSAMP=19;MSQ=312.02;AN=16834;AC=27;NS=8438;AC_Hom=16;AC_Het=11;AC_Hemi=0;MAF=0.00159991;HWE=4.02067e-21;NFAM=19
X	104484260	45635_2	N	]3:163945793]N	780.59	LOW	SVTYPE=BND;POS=104484260;STRANDS=-+:70,+-:35;IMPRECISE;CIPOS=-280,467;CIEND=-592,601;CIPOS95=-97,97;CIEND95=-198,198;MATEID=45635_1;EVENT=45635;SECONDARY;SU=105;PE=105;SR=0;ALG=PROD;AF=0.001188;NSAMP=20;MSQ=38.29;AN=16834;AC=20;NS=8438;AC_Hom=0;AC_Het=20;AC_Hemi=0;MAF=0.00118511;HWE=1;NFAM=20
X	104484261	19198_2	N	N]12:87827595]	96449.4	LOW	SVTYPE=BND;POS=104484261;STRANDS=++:6405;CIPOS=0,0;CIEND=0,0;CIPOS95=0,0;CIEND95=0,0;MATEID=19198_1;EVENT=19198;SECONDARY;SU=6405;PE=0;SR=6405;ALG=PROD;AF=0.08275;NSAMP=1393;MSQ=68.94;AN=16834;AC=1393;NS=8438;AC_Hom=0;AC_Het=1394;AC_Hemi=0;MAF=0.0826025;HWE=1.25825e-27;NFAM=1369
X	104484261	317959_2	N	N]X:64175692]	4914	LOW	SVTYPE=BND;POS=104484261;STRANDS=++:67;CIPOS=-6,5;CIEND=-6,5;CIPOS95=0,0;CIEND95=0,0;MATEID=317959_1;EVENT=317959;SECONDARY;SU=67;PE=0;SR=67;ALG=PROD;AF=0.01111;NSAMP=187;MSQ=25.12;AN=16834;AC=187;NS=8438;AC_Hom=0;AC_Het=187;AC_Hemi=0;MAF=0.0110808;HWE=0.628313;NFAM=187
X	104522105	250496_1	N	N[X:104522570[	37775.6	PASS	SVTYPE=BND;POS=104522105;STRANDS=+-:1343;CIPOS=-1,1;CIEND=-1,1;CIPOS95=0,0;CIEND95=0,0;MATEID=250496_2;EVENT=250496;SU=1343;PE=696;SR=647;ALG=PROD;AF=0.006475;NSAMP=85;MSQ=444.42;AN=16834;AC=109;NS=8438;AC_Hom=48;AC_Het=61;AC_Hemi=0;MAF=0.00645888;HWE=8.94281e-41;NFAM=85
X	104522570	250496_2	N	]X:104522105]N	37775.6	PASS	SVTYPE=BND;POS=104522105;STRANDS=+-:1343;CIPOS=-1,1;CIEND=-1,1;CIPOS95=0,0;CIEND95=0,0;MATEID=250496_1;EVENT=250496;SECONDARY;SU=1343;PE=696;SR=647;ALG=PROD;AF=0.006475;NSAMP=85;MSQ=444.42;AN=16834;AC=109;NS=8438;AC_Hom=48;AC_Het=61;AC_Hemi=0;MAF=0.00645888;HWE=8.94281e-41;NFAM=85
X	104523278	250497_1	N	N[X:104523330[	162.67	LOW	SVTYPE=BND;POS=104523278;STRANDS=+-:4;CIPOS=-9,8;CIEND=-9,8;CIPOS95=0,0;CIEND95=0,0;MATEID=250497_2;EVENT=250497;SU=4;PE=0;SR=4;ALG=PROD;AF=0.0001188;NSAMP=1;MSQ=118.56;AN=16834;AC=2;NS=8438;AC_Hom=2;AC_Het=0;AC_Hemi=0;MAF=0.000118511;HWE=5.92593e-05;NFAM=1
X	104523330	250497_2	N	]X:104523278]N	162.67	LOW	SVTYPE=BND;POS=104523278;STRANDS=+-:4;CIPOS=-9,8;CIEND=-9,8;CIPOS95=0,0;CIEND95=0,0;MATEID=250497_1;EVENT=250497;SECONDARY;SU=4;PE=0;SR=4;ALG=PROD;AF=0.0001188;NSAMP=1;MSQ=118.56;AN=16834;AC=2;NS=8438;AC_Hom=2;AC_Het=0;AC_Hemi=0;MAF=0.000118511;HWE=5.92593e-05;NFAM=1
X	104562723	23153_2	N	[15:36196287[N	3939.52	LOW	SVTYPE=BND;POS=104562723;STRANDS=--:339;IMPRECISE;CIPOS=-151,11;CIEND=-121,12;CIPOS95=-8,8;CIEND95=-5,5;MATEID=23153_1;EVENT=23153;SECONDARY;SU=339;PE=339;SR=0;ALG=PROD;AF=0.005049;NSAMP=85;MSQ=46.06;AN=16834;AC=85;NS=8438;AC_Hom=0;AC_Het=85;AC_Hemi=0;MAF=0.00503674;HWE=1;NFAM=85
X	104562953	23154_2	N	N]15:36196257]	4679.88	LOW	SVTYPE=BND;POS=104562953;STRANDS=++:344;IMPRECISE;CIPOS=-10,255;CIEND=-11,143;CIPOS95=-10,18;CIEND95=-2,2;MATEID=23154_1;EVENT=23154;SECONDARY;SU=344;PE=344;SR=0;ALG=PROD;AF=0.004752;NSAMP=80;MSQ=58.27;AN=16834;AC=80;NS=8438;AC_Hom=0;AC_Het=80;AC_Hemi=0;MAF=0.00474046;HWE=1;NFAM=79
X	104607953	16705_2	N	[11:65229226[N	3903	LOW	SVTYPE=BND;POS=104607953;STRANDS=--:4;CIPOS=-9,8;CIEND=-9,8;CIPOS95=0,0;CIEND95=0,0;MATEID=16705_1;EVENT=16705;SECONDARY;SU=4;PE=0;SR=4;ALG=PROD;AF=0.00992;NSAMP=167;MSQ=22.29;AN=16834;AC=167;NS=8438;AC_Hom=0;AC_Het=167;AC_Hemi=0;MAF=0.00989571;HWE=1;NFAM=167
X	104621402	250498	N	<DEL>	542.53	PASS	SVTYPE=DEL;POS=104621402;SVLEN=-3936;END=104625338;STRANDS=+-:22;CIPOS=-7,10;CIEND=-4,1;CIPOS95=0,0;CIEND95=0,0;SU=22;PE=14;SR=8;ALG=PROD;AF=5.94e-05;NSAMP=1;MSQ=542.48;AN=16834;AC=1;NS=8438;AC_Hom=0;AC_Het=1;AC_Hemi=0;MAF=5.92557e-05;HWE=1;NFAM=1
X	104654477	58298_2	N	[5:159751635[N	3858.72	LOW	SVTYPE=BND;POS=104654477;STRANDS=--:26,++:4;IMPRECISE;CIPOS=-49,81;CIEND=-49,48;CIPOS95=-49,53;CIEND95=-16,16;MATEID=58298_1;EVENT=58298;SECONDARY;SU=30;PE=0;SR=30;ALG=SUM;AF=0.007722;NSAMP=130;MSQ=28.8;AN=16834;AC=130;NS=8438;AC_Hom=0;AC_Het=130;AC_Hemi=0;MAF=0.00770325;HWE=1;NFAM=130
X	104656986	58299_2	N	[5:76202836[N	22970.3	LOW	SVTYPE=BND;POS=104656986;STRANDS=--:8;CIPOS=-29,28;CIEND=-29,28;CIPOS95=0,0;CIEND95=0,0;MATEID=58299_1;EVENT=58299;SECONDARY;SU=8;PE=0;SR=8;ALG=PROD;AF=0.0534;NSAMP=539;MSQ=42.53;AN=16834;AC=899;NS=8438;AC_Hom=722;AC_Het=179;AC_Hemi=0;MAF=0.0533894;HWE=0;NFAM=533
X	104691845	58300_2	N	N[5:124466123[	3038.16	LOW	SVTYPE=BND;POS=104691845;STRANDS=-+:4;IMPRECISE;CIPOS=-10,502;CIEND=-347,10;CIPOS95=-1,162;CIEND95=-185,1;MATEID=58300_1;EVENT=58300;SECONDARY;SU=4;PE=4;SR=0;ALG=PROD;AF=0.00915;NSAMP=154;MSQ=18.25;AN=16830;AC=154;NS=8436;AC_Hom=0;AC_Het=154;AC_Hemi=0;MAF=0.00912755;HWE=1;NFAM=154
X	104692495	250499_1	N	N[X:104692562[	189.87	LOW	SVTYPE=BND;POS=104692495;STRANDS=+-:14;CIPOS=-24,23;CIEND=-20,24;CIPOS95=0,0;CIEND95=0,0;MATEID=250499_2;EVENT=250499;SU=14;PE=0;SR=14;ALG=PROD;AF=0.0001188;NSAMP=2;MSQ=83.84;AN=16834;AC=2;NS=8438;AC_Hom=0;AC_Het=2;AC_Hemi=0;MAF=0.000118511;HWE=1;NFAM=2
X	104692562	250499_2	N	]X:104692495]N	189.87	LOW	SVTYPE=BND;POS=104692495;STRANDS=+-:14;CIPOS=-20,24;CIEND=-24,23;CIPOS95=0,0;CIEND95=0,0;MATEID=250499_1;EVENT=250499;SECONDARY;SU=14;PE=0;SR=14;ALG=PROD;AF=0.0001188;NSAMP=2;MSQ=83.84;AN=16834;AC=2;NS=8438;AC_Hom=0;AC_Het=2;AC_Hemi=0;MAF=0.000118511;HWE=1;NFAM=2
X	104693479	20739_2	N	]13:61597439]N	4783.41	LOW	SVTYPE=BND;POS=104693479;STRANDS=+-:156;IMPRECISE;CIPOS=-471,39;CIEND=-40,354;CIPOS95=-130,39;CIEND95=-40,75;MATEID=20739_1;EVENT=20739;SECONDARY;SU=156;PE=156;SR=0;ALG=PROD;AF=0.006;NSAMP=101;MSQ=47.05;AN=16834;AC=101;NS=8438;AC_Hom=0;AC_Het=101;AC_Hemi=0;MAF=0.00598483;HWE=1;NFAM=101
X	104693585	20740_2	N	N[13:61597571[	108.44	LOW	SVTYPE=BND;POS=104693585;STRANDS=-+:5;IMPRECISE;CIPOS=-9,376;CIEND=-190,10;CIPOS95=0,146;CIEND95=-97,1;MATEID=20740_1;EVENT=20740;SECONDARY;SU=5;PE=5;SR=0;ALG=PROD;AF=0.000297;NSAMP=5;MSQ=19.9;AN=16834;AC=5;NS=8438;AC_Hom=0;AC_Het=5;AC_Hemi=0;MAF=0.000296279;HWE=1;NFAM=5
X	104729322	250500	N	<DEL>	797.87	PASS	SVTYPE=DEL;POS=104729322;SVLEN=-8380;END=104737702;STRANDS=+-:26;CIPOS=-4,2;CIEND=-3,1;CIPOS95=0,0;CIEND95=0,0;SU=26;PE=15;SR=11;ALG=PROD;AF=0.0001188;NSAMP=1;MSQ=797.65;AN=16834;AC=2;NS=8438;AC_Hom=2;AC_Het=0;AC_Hemi=0;MAF=0.000118511;HWE=5.92593e-05;NFAM=1
X	104744031	290879	N	<DUP>	234.46	PASS	SVTYPE=DUP;POS=104744031;SVLEN=8831;END=104752862;STRANDS=-+:19;CIPOS=-10,10;CIEND=-9,10;CIPOS95=0,0;CIEND95=0,0;SU=19;PE=8;SR=11;ALG=PROD;AF=5.94e-05;NSAMP=1;MSQ=171.43;AN=16834;AC=1;NS=8438;AC_Hom=0;AC_Het=1;AC_Hemi=0;MAF=5.92557e-05;HWE=1;NFAM=1
X	104784780	250501_1	N	N[X:104784970[	9465.99	LOW	SVTYPE=BND;POS=104784780;STRANDS=+-:447;IMPRECISE;CIPOS=-61,102;CIEND=-105,50;CIPOS95=-13,13;CIEND95=-48,48;MATEID=250501_2;EVENT=250501;SU=447;PE=8;SR=439;ALG=SUM;AF=0.00398;NSAMP=62;MSQ=152.09;RETAINED;AN=16834;AC=67;NS=8438;AC_Hom=10;AC_Het=57;AC_Hemi=0;MAF=0.00397014;HWE=1.58439e-07;NFAM=60
X	104784795	318369	N	<INV>	38572.6	LOW	SVTYPE=INV;POS=104784795;SVLEN=160;END=104784955;STRANDS=++:52,--:52;IMPRECISE;CIPOS=-81,76;CIEND=-333,91;CIPOS95=-30,30;CIEND95=-31,31;SU=104;PE=104;SR=0;ALG=SUM;AF=0.05558;NSAMP=933;MSQ=40.75;AN=16804;AC=934;NS=8423;AC_Hom=2;AC_Het=935;AC_Hemi=0;MAF=0.0556215;HWE=5.66529e-11;NFAM=913
X	104784970	250501_2	N	]X:104784780]N	9465.99	LOW	SVTYPE=BND;POS=104784780;STRANDS=+-:447;IMPRECISE;CIPOS=-105,50;CIEND=-61,102;CIPOS95=-48,48;CIEND95=-13,13;MATEID=250501_1;EVENT=250501;SECONDARY;SU=447;PE=8;SR=439;ALG=SUM;AF=0.00398;NSAMP=62;MSQ=152.09;RETAINED;AN=16834;AC=67;NS=8438;AC_Hom=10;AC_Het=57;AC_Hemi=0;MAF=0.00397014;HWE=1.58439e-07;NFAM=60
X	104786687	14200_2	N	[10:13346525[N	84040.4	LOW	SVTYPE=BND;POS=104786687;STRANDS=--:2376;CIPOS=0,0;CIEND=0,0;CIPOS95=0,0;CIEND95=0,0;MATEID=14200_1;EVENT=14200;SECONDARY;SU=2376;PE=0;SR=2376;ALG=PROD;AF=0.1064;NSAMP=1791;MSQ=46.3;AN=16834;AC=1791;NS=8438;AC_Hom=0;AC_Het=1797;AC_Hemi=0;MAF=0.106483;HWE=0;NFAM=1616
X	104814067	250503_1	N	N[X:104814118[	234.2	LOW	SVTYPE=BND;POS=104814067;STRANDS=+-:8;CIPOS=-4,3;CIEND=-10,10;CIPOS95=0,0;CIEND95=0,0;MATEID=250503_2;EVENT=250503;SU=8;PE=0;SR=8;ALG=PROD;AF=5.941e-05;NSAMP=1;MSQ=191.87;AN=16832;AC=1;NS=8437;AC_Hom=0;AC_Het=1;AC_Hemi=0;MAF=5.92628e-05;HWE=1;NFAM=1
X	104814118	250503_2	N	]X:104814067]N	234.2	LOW	SVTYPE=BND;POS=104814067;STRANDS=+-:8;CIPOS=-10,10;CIEND=-4,3;CIPOS95=0,0;CIEND95=0,0;MATEID=250503_1;EVENT=250503;SECONDARY;SU=8;PE=0;SR=8;ALG=PROD;AF=5.941e-05;NSAMP=1;MSQ=191.87;AN=16832;AC=1;NS=8437;AC_Hom=0;AC_Het=1;AC_Hemi=0;MAF=5.92628e-05;HWE=1;NFAM=1
X	104871993	250504	N	<DEL>	128.87	PASS	SVTYPE=DEL;POS=104871993;SVLEN=-5573;END=104877566;STRANDS=+-:8;CIPOS=-10,10;CIEND=-9,5;CIPOS95=0,0;CIEND95=0,0;SU=8;PE=4;SR=4;ALG=PROD;AF=5.94e-05;NSAMP=1;MSQ=128.81;AN=16834;AC=1;NS=8438;AC_Hom=0;AC_Het=1;AC_Hemi=0;MAF=5.92557e-05;HWE=1;NFAM=1
X	104877935	250505	N	<DEL>	353.86	PASS	SVTYPE=DEL;POS=104877935;SVLEN=-2961;END=104880896;STRANDS=+-:15;CIPOS=-7,6;CIEND=-7,3;CIPOS95=0,0;CIEND95=0,0;SU=15;PE=10;SR=5;ALG=PROD;AF=5.94e-05;NSAMP=1;MSQ=353.68;AN=16834;AC=1;NS=8438;AC_Hom=0;AC_Het=1;AC_Hemi=0;MAF=5.92557e-05;HWE=1;NFAM=1
X	104881446	250506	N	<DEL>	9.47	PASS	SVTYPE=DEL;POS=104881446;SVLEN=-550;END=104881996;STRANDS=+-:5;IMPRECISE;CIPOS=-10,348;CIEND=-261,10;CIPOS95=-1,129;CIEND95=-122,1;SU=5;PE=5;SR=0;ALG=PROD;AF=5.94e-05;NSAMP=1;MSQ=9.3;AN=16834;AC=1;NS=8438;AC_Hom=0;AC_Het=1;AC_Hemi=0;MAF=5.92557e-05;HWE=1;NFAM=1
X	104884682	11143_2	N	N[1:189275688[	23239.8	LOW	SVTYPE=BND;POS=104884682;STRANDS=-+:4;CIPOS=-9,8;CIEND=-9,8;CIPOS95=0,0;CIEND95=0,0;MATEID=11143_1;EVENT=11143;SECONDARY;SU=4;PE=0;SR=4;ALG=PROD;AF=0.05786;NSAMP=931;MSQ=24.17;AN=16834;AC=974;NS=8438;AC_Hom=88;AC_Het=890;AC_Hemi=0;MAF=0.0579521;HWE=0.00356885;NFAM=859
X	104884784	11144_2	N	N[1:159739974[	3372.45	LOW	SVTYPE=BND;POS=104884784;STRANDS=-+:4;CIPOS=-9,8;CIEND=-9,8;CIPOS95=0,0;CIEND95=0,0;MATEID=11144_1;EVENT=11144;SECONDARY;SU=4;PE=0;SR=4;ALG=PROD;AF=0.009029;NSAMP=152;MSQ=20.77;AN=16834;AC=152;NS=8438;AC_Hom=0;AC_Het=153;AC_Hemi=0;MAF=0.00906613;HWE=1;NFAM=149
X	104909637	318370_1	N	[X:104909709[N	52.04	LOW	SVTYPE=BND;POS=104909637;STRANDS=--:4;IMPRECISE;CIPOS=-10,8;CIEND=-10,8;CIPOS95=-1,0;CIEND95=-1,0;MATEID=318370_2;EVENT=318370;SU=4;PE=1;SR=3;ALG=PROD;AF=0.0001782;NSAMP=3;MSQ=5.43;AN=16834;AC=3;NS=8438;AC_Hom=0;AC_Het=3;AC_Hemi=0;MAF=0.000177767;HWE=1;NFAM=3
X	104909709	318370_2	N	[X:104909637[N	52.04	LOW	SVTYPE=BND;POS=104909709;STRANDS=--:4;IMPRECISE;CIPOS=-10,8;CIEND=-10,8;CIPOS95=-1,0;CIEND95=-1,0;MATEID=318370_1;EVENT=318370;SECONDARY;SU=4;PE=1;SR=3;ALG=PROD;AF=0.0001782;NSAMP=3;MSQ=5.43;AN=16834;AC=3;NS=8438;AC_Hom=0;AC_Het=3;AC_Hemi=0;MAF=0.000177767;HWE=1;NFAM=3
X	104930496	52588_2	N	N[4:122539735[	166.07	LOW	SVTYPE=BND;POS=104930496;STRANDS=-+:4;IMPRECISE;CIPOS=-10,412;CIEND=-199,10;CIPOS95=-1,119;CIEND95=-87,2;MATEID=52588_1;EVENT=52588;SECONDARY;SU=4;PE=4;SR=0;ALG=PROD;AF=0.000297;NSAMP=5;MSQ=33;AN=16834;AC=5;NS=8438;AC_Hom=0;AC_Het=5;AC_Hemi=0;MAF=0.000296279;HWE=1;NFAM=5
X	104991516	19199_2	N	]12:25680588]N	443.71	LOW	SVTYPE=BND;POS=104991516;STRANDS=-+:14,+-:63;IMPRECISE;CIPOS=-29,525;CIEND=-107,166;CIPOS95=-29,161;CIEND95=-107,112;MATEID=19199_1;EVENT=19199;SECONDARY;SU=77;PE=43;SR=34;ALG=SUM;AF=0.0009505;NSAMP=16;MSQ=26.46;AN=16834;AC=16;NS=8438;AC_Hom=0;AC_Het=16;AC_Hemi=0;MAF=0.000948092;HWE=1;NFAM=16
X	105005212	58301_2	N	[5:31422025[N	48424.3	LOW	SVTYPE=BND;POS=105005212;STRANDS=--:168;CIPOS=-4,3;CIEND=-4,3;CIPOS95=0,0;CIEND95=0,0;MATEID=58301_1;EVENT=58301;SECONDARY;SU=168;PE=0;SR=168;ALG=PROD;AF=0.08548;NSAMP=1353;MSQ=35.05;AN=16834;AC=1439;NS=8438;AC_Hom=174;AC_Het=1271;AC_Hemi=0;MAF=0.0856246;HWE=0.000809755;NFAM=1303
X	105043754	290880_1	N	]X:105715317]N	16337.2	LOW	SVTYPE=BND;POS=105043754;STRANDS=-+:214;IMPRECISE;CIPOS=-223,17;CIEND=-10,401;CIPOS95=-10,10;CIEND95=-10,33;MATEID=290880_2;EVENT=290880;SU=214;PE=214;SR=0;ALG=PROD;AF=0.04954;NSAMP=679;MSQ=23.1;AN=16834;AC=834;NS=8438;AC_Hom=310;AC_Het=525;AC_Hemi=0;MAF=0.0494785;HWE=0;NFAM=615
X	105063970	250507_1	N	N[X:105064021[	180.4	LOW	SVTYPE=BND;POS=105063970;STRANDS=+-:5;CIPOS=-10,10;CIEND=-10,10;CIPOS95=0,0;CIEND95=0,0;MATEID=250507_2;EVENT=250507;SU=5;PE=0;SR=5;ALG=PROD;AF=5.94e-05;NSAMP=1;MSQ=140.83;AN=16834;AC=1;NS=8438;AC_Hom=0;AC_Het=1;AC_Hemi=0;MAF=5.92557e-05;HWE=1;NFAM=1
X	105064021	250507_2	N	]X:105063970]N	180.4	LOW	SVTYPE=BND;POS=105063970;STRANDS=+-:5;CIPOS=-10,10;CIEND=-10,10;CIPOS95=0,0;CIEND95=0,0;MATEID=250507_1;EVENT=250507;SECONDARY;SU=5;PE=0;SR=5;ALG=PROD;AF=5.94e-05;NSAMP=1;MSQ=140.83;AN=16834;AC=1;NS=8438;AC_Hom=0;AC_Het=1;AC_Hemi=0;MAF=5.92557e-05;HWE=1;NFAM=1
X	105070242	250508_1	N	N[X:105070300[	2068.1	LOW	SVTYPE=BND;POS=105070242;STRANDS=+-:57;CIPOS=-44,8;CIEND=-33,8;CIPOS95=0,0;CIEND95=0,0;MATEID=250508_2;EVENT=250508;SU=57;PE=0;SR=57;ALG=PROD;AF=0.0008371;NSAMP=10;MSQ=118.19;AN=16724;AC=14;NS=8383;AC_Hom=8;AC_Het=6;AC_Hemi=0;MAF=0.000835023;HWE=3.99145e-12;NFAM=10
X	105070282	36986_2	N	N[2:137104977[	3404.88	LOW	SVTYPE=BND;POS=105070282;STRANDS=-+:4;CIPOS=-9,8;CIEND=-9,8;CIPOS95=0,0;CIEND95=0,0;MATEID=36986_1;EVENT=36986;SECONDARY;SU=4;PE=0;SR=4;ALG=PROD;AF=0.005078;NSAMP=74;MSQ=29.84;AN=16740;AC=85;NS=8391;AC_Hom=22;AC_Het=63;AC_Hemi=0;MAF=0.00506495;HWE=5.28931e-17;NFAM=71
X	105070300	250508_2	N	]X:105070242]N	2068.1	LOW	SVTYPE=BND;POS=105070242;STRANDS=+-:57;CIPOS=-33,8;CIEND=-44,8;CIPOS95=0,0;CIEND95=0,0;MATEID=250508_1;EVENT=250508;SECONDARY;SU=57;PE=0;SR=57;ALG=PROD;AF=0.0008371;NSAMP=10;MSQ=118.19;AN=16724;AC=14;NS=8383;AC_Hom=8;AC_Het=6;AC_Hemi=0;MAF=0.000835023;HWE=3.99145e-12;NFAM=10
X	105104388	11145_2	N	]1:114046371]N	68.82	LOW	SVTYPE=BND;POS=105104388;STRANDS=+-:6;IMPRECISE;CIPOS=-397,7;CIEND=-8,369;CIPOS95=-131,0;CIEND95=0,122;MATEID=11145_1;EVENT=11145;SECONDARY;SU=6;PE=6;SR=0;ALG=PROD;AF=5.94e-05;NSAMP=1;MSQ=68.82;AN=16834;AC=1;NS=8438;AC_Hom=0;AC_Het=1;AC_Hemi=0;MAF=5.92557e-05;HWE=1;NFAM=1
X	105110257	250509_1	N	N[X:105110464[	49782.8	PASS	SVTYPE=BND;POS=105110257;STRANDS=+-:1184;CIPOS=-3,2;CIEND=-3,2;CIPOS95=0,0;CIEND95=0,0;MATEID=250509_2;EVENT=250509;SU=1184;PE=62;SR=1122;ALG=PROD;AF=0.007841;NSAMP=105;MSQ=471.81;AN=16834;AC=132;NS=8438;AC_Hom=54;AC_Het=79;AC_Hemi=0;MAF=0.00788101;HWE=7.26854e-42;NFAM=103
X	105110464	250509_2	N	]X:105110257]N	49782.8	PASS	SVTYPE=BND;POS=105110257;STRANDS=+-:1184;CIPOS=-3,2;CIEND=-3,2;CIPOS95=0,0;CIEND95=0,0;MATEID=250509_1;EVENT=250509;SECONDARY;SU=1184;PE=62;SR=1122;ALG=PROD;AF=0.007841;NSAMP=105;MSQ=471.81;AN=16834;AC=132;NS=8438;AC_Hom=54;AC_Het=79;AC_Hemi=0;MAF=0.00788101;HWE=7.26854e-42;NFAM=103
X	105130335	318371_1	N	[X:105130534[N	16.3	LOW	SVTYPE=BND;POS=105130335;STRANDS=--:5;CIPOS=-10,10;CIEND=-10,10;CIPOS95=0,0;CIEND95=0,0;MATEID=318371_2;EVENT=318371;SU=5;PE=0;SR=5;ALG=PROD;AF=5.94e-05;NSAMP=1;MSQ=14.92;AN=16834;AC=1;NS=8438;AC_Hom=0;AC_Het=1;AC_Hemi=0;MAF=5.92557e-05;HWE=1;NFAM=1
X	105130534	318371_2	N	[X:105130335[N	16.3	LOW	SVTYPE=BND;POS=105130534;STRANDS=--:5;CIPOS=-10,10;CIEND=-10,10;CIPOS95=0,0;CIEND95=0,0;MATEID=318371_1;EVENT=318371;SECONDARY;SU=5;PE=0;SR=5;ALG=PROD;AF=5.94e-05;NSAMP=1;MSQ=14.92;AN=16834;AC=1;NS=8438;AC_Hom=0;AC_Het=1;AC_Hemi=0;MAF=5.92557e-05;HWE=1;NFAM=1
X	105132536	250510_1	N	N[X:105132735[	353.27	LOW	SVTYPE=BND;POS=105132536;STRANDS=+-:5;IMPRECISE;CIPOS=-8,6;CIEND=-10,10;CIPOS95=-1,0;CIEND95=0,0;MATEID=250510_2;EVENT=250510;SU=5;PE=0;SR=5;ALG=PROD;AF=0.0004752;NSAMP=8;MSQ=40.58;AN=16834;AC=8;NS=8438;AC_Hom=0;AC_Het=8;AC_Hemi=0;MAF=0.000474046;HWE=1;NFAM=8
X	105132735	250510_2	N	]X:105132536]N	353.27	LOW	SVTYPE=BND;POS=105132536;STRANDS=+-:5;IMPRECISE;CIPOS=-10,10;CIEND=-8,6;CIPOS95=0,0;CIEND95=-1,0;MATEID=250510_1;EVENT=250510;SECONDARY;SU=5;PE=0;SR=5;ALG=PROD;AF=0.0004752;NSAMP=8;MSQ=40.58;AN=16834;AC=8;NS=8438;AC_Hom=0;AC_Het=8;AC_Hemi=0;MAF=0.000474046;HWE=1;NFAM=8
X	105134796	290881	N	<DUP>	359.65	PASS	SVTYPE=DUP;POS=105134796;SVLEN=540424;END=105675220;STRANDS=-+:22;CIPOS=-3,1;CIEND=-3,2;CIPOS95=0,0;CIEND95=0,0;SU=22;PE=11;SR=11;ALG=PROD;AF=0.0001188;NSAMP=1;MSQ=312.26;AN=16834;AC=2;NS=8438;AC_Hom=2;AC_Het=0;AC_Hemi=0;MAF=0.000118511;HWE=5.92593e-05;NFAM=1
X	105165471	318329_2	N	N]X:101841655]	4415.51	LOW	SVTYPE=BND;POS=105165471;STRANDS=++:172;IMPRECISE;CIPOS=-26,361;CIEND=-17,271;CIPOS95=-16,16;CIEND95=-7,7;MATEID=318329_1;EVENT=318329;SECONDARY;SU=172;PE=172;SR=0;ALG=PROD;AF=0.004812;NSAMP=81;MSQ=53.28;AN=16834;AC=81;NS=8438;AC_Hom=0;AC_Het=82;AC_Hemi=0;MAF=0.00485897;HWE=1;NFAM=79
X	105191172	250511	N	<DEL:ME:SINE|Alu|AluYa5>	2.3295e+06	PASS	SVTYPE=MEI;POS=105191172;SVLEN=-287;END=105191459;STRANDS=+-:49360;CIPOS=0,0;CIEND=0,0;CIPOS95=0,0;CIEND95=0,0;SU=49360;PE=8236;SR=41124;ALG=PROD;AF=0.3833;NSAMP=3951;MSQ=588.83;AN=16834;AC=6453;NS=8438;AC_Hom=5010;AC_Het=1451;AC_Hemi=0;MAF=0.382851;HWE=0;NFAM=3663
X	105204399	250512	N	<DEL>	4942.72	PASS	SVTYPE=DEL;POS=105204399;SVLEN=-4095;END=105208494;STRANDS=+-:64;IMPRECISE;CIPOS=-10,381;CIEND=-232,12;CIPOS95=-10,36;CIEND95=-29,12;SU=64;PE=64;SR=0;ALG=PROD;AF=0.002139;NSAMP=34;MSQ=145.31;AN=16834;AC=36;NS=8438;AC_Hom=4;AC_Het=32;AC_Hemi=0;MAF=0.00213321;HWE=0.000608589;NFAM=33
X	105242098	45637_2	N	N[3:46615038[	2783	LOW	SVTYPE=BND;POS=105242098;STRANDS=-+:4;CIPOS=-9,8;CIEND=-9,8;CIPOS95=0,0;CIEND95=0,0;MATEID=45637_1;EVENT=45637;SECONDARY;SU=4;PE=0;SR=4;ALG=PROD;AF=0.008792;NSAMP=148;MSQ=17.21;AN=16834;AC=148;NS=8438;AC_Hom=0;AC_Het=150;AC_Hemi=0;MAF=0.00888836;HWE=1;NFAM=148
X	105262596	290882_1	N	]X:105262734]N	31012.4	LOW	SVTYPE=BND;POS=105262596;STRANDS=-+:5;CIPOS=-10,10;CIEND=-10,10;CIPOS95=0,0;CIEND95=0,0;MATEID=290882_2;EVENT=290882;SU=5;PE=0;SR=5;ALG=PROD;AF=0.1244;NSAMP=1872;MSQ=15.18;AN=16828;AC=2094;NS=8435;AC_Hom=444;AC_Het=1652;AC_Hemi=0;MAF=0.124244;HWE=7.8392e-18;NFAM=1715
X	105262622	63754_2	N	N[6:148448975[	203.58	LOW	SVTYPE=BND;POS=105262622;STRANDS=-+:4;CIPOS=-9,8;CIEND=-9,8;CIPOS95=0,0;CIEND95=0,0;MATEID=63754_1;EVENT=63754;SECONDARY;SU=4;PE=0;SR=4;ALG=PROD;AF=0.000594;NSAMP=10;MSQ=17.44;AN=16834;AC=10;NS=8438;AC_Hom=0;AC_Het=10;AC_Hemi=0;MAF=0.000592557;HWE=1;NFAM=10
X	105262647	58302_2	N	[5:22529138[N	1595.12	LOW	SVTYPE=BND;POS=105262647;STRANDS=--:10;CIPOS=-26,25;CIEND=-26,25;CIPOS95=0,0;CIEND95=0,0;MATEID=58302_1;EVENT=58302;SECONDARY;SU=10;PE=0;SR=10;ALG=PROD;AF=0.00297;NSAMP=50;MSQ=29.96;AN=16834;AC=50;NS=8438;AC_Hom=0;AC_Het=52;AC_Hemi=0;MAF=0.0030813;HWE=1;NFAM=50
X	105262660	25260_2	N	N]17:69197621]	91.62	LOW	SVTYPE=BND;POS=105262660;STRANDS=++:4;CIPOS=-9,8;CIEND=-9,8;CIPOS95=0,0;CIEND95=0,0;MATEID=25260_1;EVENT=25260;SECONDARY;SU=4;PE=0;SR=4;ALG=PROD;AF=0.000297;NSAMP=5;MSQ=14.65;AN=16834;AC=5;NS=8438;AC_Hom=0;AC_Het=5;AC_Hemi=0;MAF=0.000296279;HWE=1;NFAM=5
X	105262734	290882_2	N	N[X:105262596[	31012.4	LOW	SVTYPE=BND;POS=105262596;STRANDS=-+:5;CIPOS=-10,10;CIEND=-10,10;CIPOS95=0,0;CIEND95=0,0;MATEID=290882_1;EVENT=290882;SECONDARY;SU=5;PE=0;SR=5;ALG=PROD;AF=0.1244;NSAMP=1872;MSQ=15.18;AN=16828;AC=2094;NS=8435;AC_Hom=444;AC_Het=1652;AC_Hemi=0;MAF=0.124244;HWE=7.8392e-18;NFAM=1715
X	105269768	290883_1	N	]X:106606051]N	418.56	LOW	SVTYPE=BND;POS=105269768;STRANDS=-+:35;CIPOS=-25,23;CIEND=-25,24;CIPOS95=0,0;CIEND95=0,0;MATEID=290883_2;EVENT=290883;SU=35;PE=21;SR=14;ALG=PROD;AF=0.0001782;NSAMP=2;MSQ=183.83;AN=16834;AC=3;NS=8438;AC_Hom=2;AC_Het=1;AC_Hemi=0;MAF=0.000177767;HWE=0.000177778;NFAM=2
X	105297048	318372_1	N	N]X:151109170]	31.8	LOW	SVTYPE=BND;POS=105297048;STRANDS=++:4;CIPOS=-9,8;CIEND=-9,8;CIPOS95=0,0;CIEND95=0,0;MATEID=318372_2;EVENT=318372;SU=4;PE=0;SR=4;ALG=PROD;AF=0.0001188;NSAMP=2;MSQ=13.66;AN=16834;AC=2;NS=8438;AC_Hom=0;AC_Het=2;AC_Hemi=0;MAF=0.000118511;HWE=1;NFAM=2
X	105299116	14201_2	N	N]10:73260577]	2750.07	LOW	SVTYPE=BND;POS=105299116;STRANDS=++:129;CIPOS=-9,8;CIEND=-9,8;CIPOS95=0,0;CIEND95=0,0;MATEID=14201_1;EVENT=14201;SECONDARY;SU=129;PE=0;SR=129;ALG=PROD;AF=0.005762;NSAMP=97;MSQ=27.37;AN=16834;AC=97;NS=8438;AC_Hom=0;AC_Het=97;AC_Hemi=0;MAF=0.00574781;HWE=1;NFAM=96
X	105330869	58303_2	N	N[5:112320401[	8130.78	LOW	SVTYPE=BND;POS=105330869;STRANDS=-+:4;CIPOS=-9,8;CIEND=-9,8;CIPOS95=0,0;CIEND95=0,0;MATEID=58303_1;EVENT=58303;SECONDARY;SU=4;PE=0;SR=4;ALG=PROD;AF=0.02317;NSAMP=390;MSQ=19.73;AN=16830;AC=390;NS=8436;AC_Hom=0;AC_Het=391;AC_Hemi=0;MAF=0.0231745;HWE=0.0249545;NFAM=384
X	105330937	19200_2	N	]12:66377203]N	113.87	LOW	SVTYPE=BND;POS=105330937;STRANDS=+-:4;IMPRECISE;CIPOS=-236,10;CIEND=-9,484;CIPOS95=-108,2;CIEND95=-1,170;MATEID=19200_1;EVENT=19200;SECONDARY;SU=4;PE=4;SR=0;ALG=PROD;AF=0.0004752;NSAMP=8;MSQ=12.56;AN=16834;AC=8;NS=8438;AC_Hom=0;AC_Het=8;AC_Hemi=0;MAF=0.000474046;HWE=1;NFAM=8
X	105332822	250514_1	N	N[X:106531182[	935.22	PASS	SVTYPE=BND;POS=105332822;STRANDS=+-:41;CIPOS=-23,23;CIEND=-24,21;CIPOS95=0,0;CIEND95=0,0;MATEID=250514_2;EVENT=250514;SU=41;PE=26;SR=15;ALG=PROD;AF=0.0001188;NSAMP=2;MSQ=467.59;AN=16834;AC=2;NS=8438;AC_Hom=0;AC_Het=2;AC_Hemi=0;MAF=0.000118511;HWE=1;NFAM=2
X	105334341	250515_1	N	N[X:105334417[	749579	PASS	SVTYPE=BND;POS=105334341;STRANDS=+-:23446;CIPOS=0,0;CIEND=0,0;CIPOS95=0,0;CIEND95=0,0;MATEID=250515_2;EVENT=250515;SU=23446;PE=45;SR=23401;ALG=PROD;AF=0.2064;NSAMP=2390;MSQ=312.33;AN=16834;AC=3475;NS=8438;AC_Hom=2178;AC_Het=1309;AC_Hemi=0;MAF=0.206625;HWE=0;NFAM=2220
X	105334417	250515_2	N	]X:105334341]N	749579	PASS	SVTYPE=BND;POS=105334341;STRANDS=+-:23446;CIPOS=0,0;CIEND=0,0;CIPOS95=0,0;CIEND95=0,0;MATEID=250515_1;EVENT=250515;SECONDARY;SU=23446;PE=45;SR=23401;ALG=PROD;AF=0.2064;NSAMP=2390;MSQ=312.33;AN=16834;AC=3475;NS=8438;AC_Hom=2178;AC_Het=1309;AC_Hemi=0;MAF=0.206625;HWE=0;NFAM=2220
X	105353740	250516	N	<DEL>	49030.4	PASS	SVTYPE=DEL;POS=105353740;SVLEN=-308;END=105354048;STRANDS=+-:659;IMPRECISE;CIPOS=-40,163;CIEND=-159,54;CIPOS95=-8,8;CIEND95=-14,14;SU=659;PE=659;SR=0;ALG=PROD;AF=0.02079;NSAMP=286;MSQ=171.3;AN=16832;AC=350;NS=8437;AC_Hom=128;AC_Het=222;AC_Hemi=0;MAF=0.020742;HWE=0;NFAM=282
X	105366282	69070_2	N	[7:13758115[N	7708.8	LOW	SVTYPE=BND;POS=105366282;STRANDS=--:4;CIPOS=-9,8;CIEND=-9,8;CIPOS95=0,0;CIEND95=0,0;MATEID=69070_1;EVENT=69070;SECONDARY;SU=4;PE=0;SR=4;ALG=PROD;AF=0.01847;NSAMP=311;MSQ=23.53;AN=16834;AC=311;NS=8438;AC_Hom=0;AC_Het=311;AC_Hemi=0;MAF=0.0184285;HWE=0.121004;NFAM=303
X	105375397	250517	N	<DEL>	120.02	PASS	SVTYPE=DEL;POS=105375397;SVLEN=-4249;END=105379646;STRANDS=+-:6;IMPRECISE;CIPOS=-10,369;CIEND=-279,10;CIPOS95=0,128;CIEND95=-143,1;SU=6;PE=6;SR=0;ALG=PROD;AF=5.94e-05;NSAMP=1;MSQ=119.94;AN=16834;AC=1;NS=8438;AC_Hom=0;AC_Het=1;AC_Hemi=0;MAF=5.92557e-05;HWE=1;NFAM=1
X	105427770	290884	N	<DUP>	346.08	PASS	SVTYPE=DUP;POS=105427770;SVLEN=93952;END=105521722;STRANDS=-+:11;IMPRECISE;CIPOS=-10,10;CIEND=-10,9;CIPOS95=-1,0;CIEND95=-1,1;SU=11;PE=9;SR=2;ALG=PROD;AF=0.0001188;NSAMP=1;MSQ=296.67;AN=16834;AC=2;NS=8438;AC_Hom=2;AC_Het=0;AC_Hemi=0;MAF=0.000118511;HWE=5.92593e-05;NFAM=1
X	105433488	36987_2	N	[2:202631451[N	684.6	LOW	SVTYPE=BND;POS=105433488;STRANDS=--:13;IMPRECISE;CIPOS=-341,36;CIEND=-155,50;CIPOS95=-102,36;CIEND95=-24,24;MATEID=36987_1;EVENT=36987;SECONDARY;SU=13;PE=13;SR=0;ALG=PROD;AF=0.002139;NSAMP=36;MSQ=17.26;AN=16834;AC=36;NS=8438;AC_Hom=0;AC_Het=36;AC_Hemi=0;MAF=0.00213321;HWE=1;NFAM=31
X	105466405	318373_1	N	[X:105487394[N	209.34	LOW	SVTYPE=BND;POS=105466405;STRANDS=--:13;IMPRECISE;CIPOS=-431,10;CIEND=-211,10;CIPOS95=-106,0;CIEND95=-53,0;MATEID=318373_2;EVENT=318373;SU=13;PE=13;SR=0;ALG=PROD;AF=5.94e-05;NSAMP=1;MSQ=209.27;AN=16834;AC=1;NS=8438;AC_Hom=0;AC_Het=1;AC_Hemi=0;MAF=5.92557e-05;HWE=1;NFAM=1
X	105476242	11146_2	N	[1:228050310[N	129773	LOW	SVTYPE=BND;POS=105476242;STRANDS=--:2240;IMPRECISE;CIPOS=-170,2;CIEND=-179,3;CIPOS95=-7,2;CIEND95=-9,3;MATEID=11146_1;EVENT=11146;SECONDARY;SU=2240;PE=2240;SR=0;ALG=PROD;AF=0.1625;NSAMP=2736;MSQ=46.91;AN=16834;AC=2736;NS=8438;AC_Hom=0;AC_Het=2744;AC_Hemi=0;MAF=0.162598;HWE=0;NFAM=2511
X	105476254	11147_2	N	N[1:237860689[	17225.5	LOW	SVTYPE=BND;POS=105476254;STRANDS=-+:4;IMPRECISE;CIPOS=-50,49;CIEND=-41,50;CIPOS95=-1,1;CIEND95=-3,3;MATEID=11147_1;EVENT=11147;SECONDARY;SU=4;PE=2;SR=2;ALG=PROD;AF=0.04865;NSAMP=818;MSQ=19.86;AN=16834;AC=819;NS=8438;AC_Hom=2;AC_Het=817;AC_Hemi=0;MAF=0.0485305;HWE=4.16769e-08;NFAM=760
X	105481791	290885	N	<DUP>	146	PASS	SVTYPE=DUP;POS=105481791;SVLEN=27722;END=105509513;STRANDS=-+:10;IMPRECISE;CIPOS=-10,4;CIEND=-6,9;CIPOS95=-1,0;CIEND95=-1,1;SU=10;PE=7;SR=3;ALG=PROD;AF=5.94e-05;NSAMP=1;MSQ=95.08;AN=16834;AC=1;NS=8438;AC_Hom=0;AC_Het=1;AC_Hemi=0;MAF=5.92557e-05;HWE=1;NFAM=1
X	105486565	318374_1	N	N]X:105509521]	188.18	LOW	SVTYPE=BND;POS=105486565;STRANDS=++:21;CIPOS=-3,2;CIEND=-8,10;CIPOS95=0,0;CIEND95=0,0;MATEID=318374_2;EVENT=318374;SU=21;PE=10;SR=11;ALG=PROD;AF=5.94e-05;NSAMP=1;MSQ=188.16;AN=16834;AC=1;NS=8438;AC_Hom=0;AC_Het=1;AC_Hemi=0;MAF=5.92557e-05;HWE=1;NFAM=1
X	105486604	250518_1	N	N[X:105487393[	38.65	LOW	SVTYPE=BND;POS=105486604;STRANDS=+-:8;CIPOS=0,0;CIEND=-10,10;CIPOS95=0,0;CIEND95=0,0;MATEID=250518_2;EVENT=250518;SU=8;PE=0;SR=8;ALG=PROD;AF=5.94e-05;NSAMP=1;MSQ=38.57;AN=16834;AC=1;NS=8438;AC_Hom=0;AC_Het=1;AC_Hemi=0;MAF=5.92557e-05;HWE=1;NFAM=1
X	105487393	250518_2	N	]X:105486604]N	38.65	LOW	SVTYPE=BND;POS=105486604;STRANDS=+-:8;CIPOS=-10,10;CIEND=0,0;CIPOS95=0,0;CIEND95=0,0;MATEID=250518_1;EVENT=250518;SECONDARY;SU=8;PE=0;SR=8;ALG=PROD;AF=5.94e-05;NSAMP=1;MSQ=38.57;AN=16834;AC=1;NS=8438;AC_Hom=0;AC_Het=1;AC_Hemi=0;MAF=5.92557e-05;HWE=1;NFAM=1
X	105487394	318373_2	N	[X:105466405[N	209.34	LOW	SVTYPE=BND;POS=105487394;STRANDS=--:13;IMPRECISE;CIPOS=-211,10;CIEND=-431,10;CIPOS95=-53,0;CIEND95=-106,0;MATEID=318373_1;EVENT=318373;SECONDARY;SU=13;PE=13;SR=0;ALG=PROD;AF=5.94e-05;NSAMP=1;MSQ=209.27;AN=16834;AC=1;NS=8438;AC_Hom=0;AC_Het=1;AC_Hemi=0;MAF=5.92557e-05;HWE=1;NFAM=1
X	105492066	290886	N	<DUP>	86.52	PASS	SVTYPE=DUP;POS=105492066;SVLEN=2677;END=105494743;STRANDS=-+:4;IMPRECISE;CIPOS=-268,10;CIEND=-10,377;CIPOS95=-132,2;CIEND95=-2,110;SU=4;PE=4;SR=0;ALG=PROD;AF=5.94e-05;NSAMP=1;MSQ=18.11;AN=16834;AC=1;NS=8438;AC_Hom=0;AC_Het=1;AC_Hemi=0;MAF=5.92557e-05;HWE=1;NFAM=1
X	105508883	23156_2	N	N[15:64154907[	72575.5	LOW	SVTYPE=BND;POS=105508883;STRANDS=-+:4;CIPOS=-9,8;CIEND=-9,8;CIPOS95=0,0;CIEND95=0,0;MATEID=23156_1;EVENT=23156;SECONDARY;SU=4;PE=0;SR=4;ALG=PROD;AF=0.1114;NSAMP=1875;MSQ=38.17;AN=16834;AC=1875;NS=8438;AC_Hom=0;AC_Het=1882;AC_Hemi=0;MAF=0.111519;HWE=0;NFAM=1662
X	105509521	318374_2	N	N]X:105486565]	188.18	LOW	SVTYPE=BND;POS=105509521;STRANDS=++:21;CIPOS=-8,10;CIEND=-3,2;CIPOS95=0,0;CIEND95=0,0;MATEID=318374_1;EVENT=318374;SECONDARY;SU=21;PE=10;SR=11;ALG=PROD;AF=5.94e-05;NSAMP=1;MSQ=188.16;AN=16834;AC=1;NS=8438;AC_Hom=0;AC_Het=1;AC_Hemi=0;MAF=5.92557e-05;HWE=1;NFAM=1
X	105521572	318375_1	N	[X:105529485[N	1854.22	LOW	SVTYPE=BND;POS=105521572;STRANDS=--:115;CIPOS=-9,4;CIEND=-7,3;CIPOS95=0,0;CIEND95=0,0;MATEID=318375_2;EVENT=318375;SU=115;PE=63;SR=52;ALG=PROD;AF=0.0004753;NSAMP=8;MSQ=231.77;AN=16830;AC=8;NS=8436;AC_Hom=0;AC_Het=8;AC_Hemi=0;MAF=0.000474158;HWE=1;NFAM=8
X	105521715	318377_1	N	[X:105530972[N	488.33	LOW	SVTYPE=BND;POS=105521715;STRANDS=--:25;IMPRECISE;CIPOS=-189,50;CIEND=-189,50;CIPOS95=-34,34;CIEND95=-42,42;MATEID=318377_2;EVENT=318377;SU=25;PE=25;SR=0;ALG=PROD;AF=0.0001782;NSAMP=3;MSQ=162.77;AN=16834;AC=3;NS=8438;AC_Hom=0;AC_Het=3;AC_Hemi=0;MAF=0.000177767;HWE=1;NFAM=3
X	105521785	318376_1	N	N]X:105531072]	7745.5	LOW	SVTYPE=BND;POS=105521785;STRANDS=++:433;IMPRECISE;CIPOS=-64,619;CIEND=-194,458;CIPOS95=-64,147;CIEND95=-92,92;MATEID=318376_2;EVENT=318376;SU=433;PE=430;SR=3;ALG=SUM;AF=0.003861;NSAMP=65;MSQ=119.16;RETAINED;AN=16834;AC=65;NS=8438;AC_Hom=0;AC_Het=65;AC_Hemi=0;MAF=0.00385162;HWE=1;NFAM=65
X	105522476	318380_1	N	[X:105523331[N	387.13	PASS	SVTYPE=BND;POS=105522476;STRANDS=--:21;CIPOS=-3,1;CIEND=-10,10;CIPOS95=0,0;CIEND95=0,0;MATEID=318380_2;EVENT=318380;SU=21;PE=7;SR=14;ALG=PROD;AF=5.941e-05;NSAMP=1;MSQ=386.55;AN=16832;AC=1;NS=8437;AC_Hom=0;AC_Het=1;AC_Hemi=0;MAF=5.92628e-05;HWE=1;NFAM=1
X	105523135	318381_1	N	N]X:105552551]	526.92	LOW	SVTYPE=BND;POS=105523135;STRANDS=++:20;IMPRECISE;CIPOS=-25,331;CIEND=-30,414;CIPOS95=-25,65;CIEND95=-30,75;MATEID=318381_2;EVENT=318381;SU=20;PE=20;SR=0;ALG=PROD;AF=0.0003564;NSAMP=4;MSQ=128.37;AN=16834;AC=6;NS=8438;AC_Hom=4;AC_Het=2;AC_Hemi=0;MAF=0.000355534;HWE=1.58037e-07;NFAM=4
X	105523331	318380_2	N	[X:105522476[N	387.13	PASS	SVTYPE=BND;POS=105523331;STRANDS=--:21;CIPOS=-10,10;CIEND=-3,1;CIPOS95=0,0;CIEND95=0,0;MATEID=318380_1;EVENT=318380;SECONDARY;SU=21;PE=7;SR=14;ALG=PROD;AF=5.941e-05;NSAMP=1;MSQ=386.55;AN=16832;AC=1;NS=8437;AC_Hom=0;AC_Het=1;AC_Hemi=0;MAF=5.92628e-05;HWE=1;NFAM=1
X	105523947	250519	N	<DEL>	278.58	PASS	SVTYPE=DEL;POS=105523947;SVLEN=-28537;END=105552484;STRANDS=+-:4;IMPRECISE;CIPOS=-10,586;CIEND=-540,10;CIPOS95=-1,196;CIEND95=-222,0;SU=4;PE=4;SR=0;ALG=PROD;AF=0.0003565;NSAMP=4;MSQ=65.95;AN=16832;AC=6;NS=8437;AC_Hom=4;AC_Het=2;AC_Hemi=0;MAF=0.000355577;HWE=1.58075e-07;NFAM=4
X	105528710	318382_1	N	[X:105552561[N	401.89	PASS	SVTYPE=BND;POS=105528710;STRANDS=--:20;CIPOS=-10,10;CIEND=-10,10;CIPOS95=0,0;CIEND95=0,0;MATEID=318382_2;EVENT=318382;SU=20;PE=14;SR=6;ALG=PROD;AF=5.943e-05;NSAMP=1;MSQ=389.43;AN=16826;AC=1;NS=8434;AC_Hom=0;AC_Het=1;AC_Hemi=0;MAF=5.92839e-05;HWE=1;NFAM=1
X	105529485	318375_2	N	[X:105521572[N	1854.22	LOW	SVTYPE=BND;POS=105529485;STRANDS=--:115;CIPOS=-7,3;CIEND=-9,4;CIPOS95=0,0;CIEND95=0,0;MATEID=318375_1;EVENT=318375;SECONDARY;SU=115;PE=63;SR=52;ALG=PROD;AF=0.0004753;NSAMP=8;MSQ=231.77;AN=16830;AC=8;NS=8436;AC_Hom=0;AC_Het=8;AC_Hemi=0;MAF=0.000474158;HWE=1;NFAM=8
X	105529486	318383_1	N	[X:105552485[N	1413.36	LOW	SVTYPE=BND;POS=105529486;STRANDS=--:57;CIPOS=-10,10;CIEND=-10,10;CIPOS95=0,0;CIEND95=0,0;MATEID=318383_2;EVENT=318383;SU=57;PE=49;SR=8;ALG=PROD;AF=0.0004753;NSAMP=6;MSQ=233.11;AN=16830;AC=8;NS=8436;AC_Hom=4;AC_Het=4;AC_Hemi=0;MAF=0.000474158;HWE=7.37711e-07;NFAM=6
X	105529806	250520_1	N	N[X:105529872[	254.01	LOW	SVTYPE=BND;POS=105529806;STRANDS=+-:10;CIPOS=-10,10;CIEND=-10,10;CIPOS95=0,0;CIEND95=0,0;MATEID=250520_2;EVENT=250520;SU=10;PE=0;SR=10;ALG=PROD;AF=5.942e-05;NSAMP=1;MSQ=233.83;AN=16828;AC=1;NS=8435;AC_Hom=0;AC_Het=1;AC_Hemi=0;MAF=5.92768e-05;HWE=1;NFAM=1
X	105529872	250520_2	N	]X:105529806]N	254.01	LOW	SVTYPE=BND;POS=105529806;STRANDS=+-:10;CIPOS=-10,10;CIEND=-10,10;CIPOS95=0,0;CIEND95=0,0;MATEID=250520_1;EVENT=250520;SECONDARY;SU=10;PE=0;SR=10;ALG=PROD;AF=5.942e-05;NSAMP=1;MSQ=233.83;AN=16828;AC=1;NS=8435;AC_Hom=0;AC_Het=1;AC_Hemi=0;MAF=5.92768e-05;HWE=1;NFAM=1
X	105530972	318377_2	N	[X:105521715[N	488.33	LOW	SVTYPE=BND;POS=105530972;STRANDS=--:25;IMPRECISE;CIPOS=-189,50;CIEND=-189,50;CIPOS95=-42,42;CIEND95=-34,34;MATEID=318377_1;EVENT=318377;SECONDARY;SU=25;PE=25;SR=0;ALG=PROD;AF=0.0001782;NSAMP=3;MSQ=162.77;AN=16834;AC=3;NS=8438;AC_Hom=0;AC_Het=3;AC_Hemi=0;MAF=0.000177767;HWE=1;NFAM=3
X	105531072	318376_2	N	N]X:105521785]	7745.5	LOW	SVTYPE=BND;POS=105531072;STRANDS=++:433;IMPRECISE;CIPOS=-194,458;CIEND=-64,619;CIPOS95=-92,92;CIEND95=-64,147;MATEID=318376_1;EVENT=318376;SECONDARY;SU=433;PE=430;SR=3;ALG=SUM;AF=0.003861;NSAMP=65;MSQ=119.16;RETAINED;AN=16834;AC=65;NS=8438;AC_Hom=0;AC_Het=65;AC_Hemi=0;MAF=0.00385162;HWE=1;NFAM=65
X	105551276	25261_2	N	[17:20618474[N	133.74	LOW	SVTYPE=BND;POS=105551276;STRANDS=--:4;IMPRECISE;CIPOS=-353,10;CIEND=-306,10;CIPOS95=-190,1;CIEND95=-153,1;MATEID=25261_1;EVENT=25261;SECONDARY;SU=4;PE=4;SR=0;ALG=PROD;AF=0.0003564;NSAMP=6;MSQ=20.69;AN=16834;AC=6;NS=8438;AC_Hom=0;AC_Het=6;AC_Hemi=0;MAF=0.000355534;HWE=1;NFAM=6
X	105551300	250521_1	N	N[X:105551362[	3541.59	LOW	SVTYPE=BND;POS=105551300;STRANDS=+-:8;CIPOS=-29,28;CIEND=-29,28;CIPOS95=0,0;CIEND95=0,0;MATEID=250521_2;EVENT=250521;SU=8;PE=0;SR=8;ALG=PROD;AF=0.002072;NSAMP=29;MSQ=53.14;AN=16412;AC=34;NS=8226;AC_Hom=10;AC_Het=24;AC_Hemi=0;MAF=0.00206662;HWE=1.01534e-10;NFAM=29
X	105551362	250521_2	N	]X:105551300]N	3541.59	LOW	SVTYPE=BND;POS=105551300;STRANDS=+-:8;CIPOS=-29,28;CIEND=-29,28;CIPOS95=0,0;CIEND95=0,0;MATEID=250521_1;EVENT=250521;SECONDARY;SU=8;PE=0;SR=8;ALG=PROD;AF=0.002072;NSAMP=29;MSQ=53.14;AN=16412;AC=34;NS=8226;AC_Hom=10;AC_Het=24;AC_Hemi=0;MAF=0.00206662;HWE=1.01534e-10;NFAM=29
X	105551872	318384_1	N	N]X:105552489]	422.49	PASS	SVTYPE=BND;POS=105551872;STRANDS=++:14;IMPRECISE;CIPOS=-3,10;CIEND=-6,10;CIPOS95=0,4;CIEND95=-1,1;MATEID=318384_2;EVENT=318384;SU=14;PE=12;SR=2;ALG=PROD;AF=5.946e-05;NSAMP=1;MSQ=320.61;AN=16818;AC=1;NS=8430;AC_Hom=0;AC_Het=1;AC_Hemi=0;MAF=5.9312e-05;HWE=1;NFAM=1
X	105552171	318385	N	<INV>	1344.11	LOW	SVTYPE=INV;POS=105552171;SVLEN=810;END=105552981;STRANDS=++:7,--:17;IMPRECISE;CIPOS=-177,72;CIEND=-79,38;CIPOS95=-42,42;CIEND95=-25,25;SU=24;PE=24;SR=0;ALG=PROD;AF=0.0006547;NSAMP=10;MSQ=101.72;AN=16802;AC=11;NS=8422;AC_Hom=2;AC_Het=9;AC_Hemi=0;MAF=0.000653052;HWE=0.00326196;NFAM=10
X	105552424	58304_2	N	[5:127875579[N	2777.09	LOW	SVTYPE=BND;POS=105552424;STRANDS=--:21;CIPOS=-9,8;CIEND=-9,8;CIPOS95=0,0;CIEND95=0,0;MATEID=58304_1;EVENT=58304;SECONDARY;SU=21;PE=0;SR=21;ALG=PROD;AF=0.00685;NSAMP=108;MSQ=18.91;AN=16788;AC=115;NS=8415;AC_Hom=14;AC_Het=101;AC_Hemi=0;MAF=0.00683304;HWE=9.69094e-08;NFAM=107
X	105552485	318383_2	N	[X:105529486[N	1413.36	LOW	SVTYPE=BND;POS=105552485;STRANDS=--:57;CIPOS=-10,10;CIEND=-10,10;CIPOS95=0,0;CIEND95=0,0;MATEID=318383_1;EVENT=318383;SECONDARY;SU=57;PE=49;SR=8;ALG=PROD;AF=0.0004753;NSAMP=6;MSQ=233.11;AN=16830;AC=8;NS=8436;AC_Hom=4;AC_Het=4;AC_Hemi=0;MAF=0.000474158;HWE=7.37711e-07;NFAM=6
X	105552489	318384_2	N	N]X:105551872]	422.49	PASS	SVTYPE=BND;POS=105552489;STRANDS=++:14;IMPRECISE;CIPOS=-6,10;CIEND=-3,10;CIPOS95=-1,1;CIEND95=0,4;MATEID=318384_1;EVENT=318384;SECONDARY;SU=14;PE=12;SR=2;ALG=PROD;AF=5.946e-05;NSAMP=1;MSQ=320.61;AN=16818;AC=1;NS=8430;AC_Hom=0;AC_Het=1;AC_Hemi=0;MAF=5.9312e-05;HWE=1;NFAM=1
X	105552540	45638_2	N	[3:7818583[N	836.61	LOW	SVTYPE=BND;POS=105552540;STRANDS=--:8;CIPOS=-29,28;CIEND=-29,28;CIPOS95=0,0;CIEND95=0,0;MATEID=45638_1;EVENT=45638;SECONDARY;SU=8;PE=0;SR=8;ALG=PROD;AF=0.001901;NSAMP=31;MSQ=24.98;AN=16834;AC=32;NS=8438;AC_Hom=2;AC_Het=30;AC_Hemi=0;MAF=0.00189618;HWE=0.0290165;NFAM=30
X	105552551	318381_2	N	N]X:105523135]	526.92	LOW	SVTYPE=BND;POS=105552551;STRANDS=++:20;IMPRECISE;CIPOS=-30,414;CIEND=-25,331;CIPOS95=-30,75;CIEND95=-25,65;MATEID=318381_1;EVENT=318381;SECONDARY;SU=20;PE=20;SR=0;ALG=PROD;AF=0.0003564;NSAMP=4;MSQ=128.37;AN=16834;AC=6;NS=8438;AC_Hom=4;AC_Het=2;AC_Hemi=0;MAF=0.000355534;HWE=1.58037e-07;NFAM=4
X	105552561	318382_2	N	[X:105528710[N	401.89	PASS	SVTYPE=BND;POS=105552561;STRANDS=--:20;CIPOS=-10,10;CIEND=-10,10;CIPOS95=0,0;CIEND95=0,0;MATEID=318382_1;EVENT=318382;SECONDARY;SU=20;PE=14;SR=6;ALG=PROD;AF=5.943e-05;NSAMP=1;MSQ=389.43;AN=16826;AC=1;NS=8434;AC_Hom=0;AC_Het=1;AC_Hemi=0;MAF=5.92839e-05;HWE=1;NFAM=1
X	105552583	290887_1	N	]X:105552794]N	4803.74	LOW	SVTYPE=BND;POS=105552583;STRANDS=-+:18;CIPOS=-2,1;CIEND=-2,1;CIPOS95=0,0;CIEND95=0,0;MATEID=290887_2;EVENT=290887;SU=18;PE=0;SR=18;ALG=PROD;AF=0.0003004;NSAMP=4;MSQ=124.65;AN=16644;AC=5;NS=8342;AC_Hom=2;AC_Het=3;AC_Hemi=0;MAF=0.000299688;HWE=0.000599359;NFAM=4
X	105552663	45639_2	N	N]3:44871026]	220.98	LOW	SVTYPE=BND;POS=105552663;STRANDS=++:5;CIPOS=-9,10;CIEND=-10,8;CIPOS95=0,0;CIEND95=0,0;MATEID=45639_1;EVENT=45639;SECONDARY;SU=5;PE=1;SR=4;ALG=PROD;AF=0.0006534;NSAMP=11;MSQ=15.02;AN=16834;AC=11;NS=8438;AC_Hom=0;AC_Het=11;AC_Hemi=0;MAF=0.000651813;HWE=1;NFAM=11
X	105552728	290888_1	N	]X:105553100]N	1099.53	LOW	SVTYPE=BND;POS=105552728;STRANDS=-+:4;CIPOS=-9,8;CIEND=-9,8;CIPOS95=0,0;CIEND95=0,0;MATEID=290888_2;EVENT=290888;SU=4;PE=0;SR=4;ALG=PROD;AF=0.001782;NSAMP=29;MSQ=11.63;AN=16832;AC=30;NS=8437;AC_Hom=2;AC_Het=28;AC_Hemi=0;MAF=0.00177788;HWE=0.0254939;NFAM=29
X	105552794	290887_2	N	N[X:105552583[	4803.74	LOW	SVTYPE=BND;POS=105552583;STRANDS=-+:18;CIPOS=-2,1;CIEND=-2,1;CIPOS95=0,0;CIEND95=0,0;MATEID=290887_1;EVENT=290887;SECONDARY;SU=18;PE=0;SR=18;ALG=PROD;AF=0.0003004;NSAMP=4;MSQ=124.65;AN=16644;AC=5;NS=8342;AC_Hom=2;AC_Het=3;AC_Hemi=0;MAF=0.000299688;HWE=0.000599359;NFAM=4
X	105553100	290888_2	N	N[X:105552728[	1099.53	LOW	SVTYPE=BND;POS=105552728;STRANDS=-+:4;CIPOS=-9,8;CIEND=-9,8;CIPOS95=0,0;CIEND95=0,0;MATEID=290888_1;EVENT=290888;SECONDARY;SU=4;PE=0;SR=4;ALG=PROD;AF=0.001782;NSAMP=29;MSQ=11.63;AN=16832;AC=30;NS=8437;AC_Hom=2;AC_Het=28;AC_Hemi=0;MAF=0.00177788;HWE=0.0254939;NFAM=29
X	105559099	63755_2	N	]6:19637266]N	78.76	LOW	SVTYPE=BND;POS=105559099;STRANDS=+-:4;IMPRECISE;CIPOS=-359,10;CIEND=-10,472;CIPOS95=-131,1;CIEND95=-1,156;MATEID=63755_1;EVENT=63755;SECONDARY;SU=4;PE=4;SR=0;ALG=PROD;AF=0.0002376;NSAMP=4;MSQ=18.34;AN=16832;AC=4;NS=8437;AC_Hom=0;AC_Het=4;AC_Hemi=0;MAF=0.000237051;HWE=1;NFAM=4
X	105559138	52589_2	N	]4:137344917]N	211.63	LOW	SVTYPE=BND;POS=105559138;STRANDS=+-:13;IMPRECISE;CIPOS=-255,50;CIEND=-49,533;CIPOS95=-83,50;CIEND95=-49,153;MATEID=52589_1;EVENT=52589;SECONDARY;SU=13;PE=13;SR=0;ALG=SUM;AF=0.0004752;NSAMP=8;MSQ=22.09;AN=16834;AC=8;NS=8438;AC_Hom=0;AC_Het=8;AC_Hemi=0;MAF=0.000474046;HWE=1;NFAM=8
X	105559154	16706_2	N	]11:91781438]N	517.13	LOW	SVTYPE=BND;POS=105559154;STRANDS=+-:15;IMPRECISE;CIPOS=-243,30;CIEND=-28,433;CIPOS95=-67,30;CIEND95=-28,130;MATEID=16706_1;EVENT=16706;SECONDARY;SU=15;PE=15;SR=0;ALG=PROD;AF=0.001129;NSAMP=19;MSQ=25.78;AN=16834;AC=19;NS=8438;AC_Hom=0;AC_Het=19;AC_Hemi=0;MAF=0.00112586;HWE=1;NFAM=19
X	105559155	58305_2	N	[5:56361625[N	216.18	LOW	SVTYPE=BND;POS=105559155;STRANDS=--:5;IMPRECISE;CIPOS=-163,10;CIEND=-480,7;CIPOS95=-66,2;CIEND95=-165,1;MATEID=58305_1;EVENT=58305;SECONDARY;SU=5;PE=5;SR=0;ALG=PROD;AF=0.000594;NSAMP=10;MSQ=19.53;AN=16834;AC=10;NS=8438;AC_Hom=0;AC_Het=10;AC_Hemi=0;MAF=0.000592557;HWE=1;NFAM=10
X	105559156	69071_2	N	[7:135482170[N	27.99	LOW	SVTYPE=BND;POS=105559156;STRANDS=--:4;IMPRECISE;CIPOS=-502,10;CIEND=-547,7;CIPOS95=-186,1;CIEND95=-189,0;MATEID=69071_1;EVENT=69071;SECONDARY;SU=4;PE=4;SR=0;ALG=PROD;AF=0.0001188;NSAMP=2;MSQ=9.86;AN=16834;AC=2;NS=8438;AC_Hom=0;AC_Het=2;AC_Hemi=0;MAF=0.000118511;HWE=1;NFAM=2
X	105559462	318386_1	N	N]X:112531721]	119.96	LOW	SVTYPE=BND;POS=105559462;STRANDS=++:9;CIPOS=-29,28;CIEND=-29,28;CIPOS95=0,0;CIEND95=0,0;MATEID=318386_2;EVENT=318386;SU=9;PE=0;SR=9;ALG=PROD;AF=0.0004158;NSAMP=7;MSQ=15.09;AN=16834;AC=7;NS=8438;AC_Hom=0;AC_Het=7;AC_Hemi=0;MAF=0.00041479;HWE=1;NFAM=7
X	105562957	318387_1	N	N]X:105707398]	272.17	LOW	SVTYPE=BND;POS=105562957;STRANDS=++:26;CIPOS=-24,24;CIEND=-27,29;CIPOS95=0,0;CIEND95=0,0;MATEID=318387_2;EVENT=318387;SU=26;PE=16;SR=10;ALG=PROD;AF=0.0001188;NSAMP=2;MSQ=136.07;AN=16834;AC=2;NS=8438;AC_Hom=0;AC_Het=2;AC_Hemi=0;MAF=0.000118511;HWE=1;NFAM=2
X	105582038	250523	N	<DEL>	1218.82	PASS	SVTYPE=DEL;POS=105582038;SVLEN=-862;END=105582900;STRANDS=+-:49;CIPOS=-20,20;CIEND=-23,21;CIPOS95=0,0;CIEND95=0,0;SU=49;PE=29;SR=20;ALG=PROD;AF=0.0001782;NSAMP=2;MSQ=609.39;AN=16834;AC=3;NS=8438;AC_Hom=2;AC_Het=1;AC_Hemi=0;MAF=0.000177767;HWE=0.000177778;NFAM=1
X	105583154	290889	N	<DUP>	159.07	PASS	SVTYPE=DUP;POS=105583154;SVLEN=1657;END=105584811;STRANDS=-+:15;CIPOS=-10,10;CIEND=-8,10;CIPOS95=0,0;CIEND95=0,0;SU=15;PE=9;SR=6;ALG=PROD;AF=5.94e-05;NSAMP=1;MSQ=108.16;AN=16834;AC=1;NS=8438;AC_Hom=0;AC_Het=1;AC_Hemi=0;MAF=5.92557e-05;HWE=1;NFAM=1
X	105599036	290890	N	<DUP>	2490.89	PASS	SVTYPE=DUP;POS=105599036;SVLEN=10217;END=105609253;STRANDS=-+:223;CIPOS=-4,1;CIEND=-2,3;CIPOS95=0,0;CIEND95=0,0;SU=223;PE=121;SR=102;ALG=PROD;AF=0.0007722;NSAMP=9;MSQ=271.44;AN=16834;AC=13;NS=8438;AC_Hom=8;AC_Het=5;AC_Hemi=0;MAF=0.000770325;HWE=1.66685e-12;NFAM=1
X	105620655	75814_2	N	N]9:272998]	7571.91	PASS	SVTYPE=BND;POS=105620655;STRANDS=++:592;CIPOS=-22,21;CIEND=-22,21;CIPOS95=0,0;CIEND95=0,0;MATEID=75814_1;EVENT=75814;SECONDARY;SU=592;PE=334;SR=258;ALG=PROD;AF=0.001782;NSAMP=30;MSQ=252.4;AN=16834;AC=30;NS=8438;AC_Hom=0;AC_Het=30;AC_Hemi=0;MAF=0.00177767;HWE=1;NFAM=28
X	105648602	290891	N	<DUP>	202.26	PASS	SVTYPE=DUP;POS=105648602;SVLEN=41052;END=105689654;STRANDS=-+:14;IMPRECISE;CIPOS=-10,7;CIEND=-5,10;CIPOS95=-1,0;CIEND95=-1,1;SU=14;PE=12;SR=2;ALG=PROD;AF=5.94e-05;NSAMP=1;MSQ=148.12;AN=16834;AC=1;NS=8438;AC_Hom=0;AC_Het=1;AC_Hemi=0;MAF=5.92557e-05;HWE=1;NFAM=1
X	105666984	318388_1	N	N]X:105677095]	50.81	LOW	SVTYPE=BND;POS=105666984;STRANDS=++:7;CIPOS=-9,10;CIEND=-9,10;CIPOS95=0,0;CIEND95=0,0;MATEID=318388_2;EVENT=318388;SU=7;PE=2;SR=5;ALG=PROD;AF=5.94e-05;NSAMP=1;MSQ=50.78;AN=16834;AC=1;NS=8438;AC_Hom=0;AC_Het=1;AC_Hemi=0;MAF=5.92557e-05;HWE=1;NFAM=1
X	105667009	318389_1	N	[X:105677777[N	146.82	LOW	SVTYPE=BND;POS=105667009;STRANDS=--:10;CIPOS=-10,10;CIEND=-10,10;CIPOS95=0,0;CIEND95=0,0;MATEID=318389_2;EVENT=318389;SU=10;PE=6;SR=4;ALG=PROD;AF=5.94e-05;NSAMP=1;MSQ=146.78;AN=16834;AC=1;NS=8438;AC_Hom=0;AC_Het=1;AC_Hemi=0;MAF=5.92557e-05;HWE=1;NFAM=1
X	105677095	318388_2	N	N]X:105666984]	50.81	LOW	SVTYPE=BND;POS=105677095;STRANDS=++:7;CIPOS=-9,10;CIEND=-9,10;CIPOS95=0,0;CIEND95=0,0;MATEID=318388_1;EVENT=318388;SECONDARY;SU=7;PE=2;SR=5;ALG=PROD;AF=5.94e-05;NSAMP=1;MSQ=50.78;AN=16834;AC=1;NS=8438;AC_Hom=0;AC_Het=1;AC_Hemi=0;MAF=5.92557e-05;HWE=1;NFAM=1
X	105677777	318389_2	N	[X:105667009[N	146.82	LOW	SVTYPE=BND;POS=105677777;STRANDS=--:10;CIPOS=-10,10;CIEND=-10,10;CIPOS95=0,0;CIEND95=0,0;MATEID=318389_1;EVENT=318389;SECONDARY;SU=10;PE=6;SR=4;ALG=PROD;AF=5.94e-05;NSAMP=1;MSQ=146.78;AN=16834;AC=1;NS=8438;AC_Hom=0;AC_Het=1;AC_Hemi=0;MAF=5.92557e-05;HWE=1;NFAM=1
X	105695318	250525	N	<DEL>	385.84	PASS	SVTYPE=DEL;POS=105695318;SVLEN=-507;END=105695825;STRANDS=+-:17;CIPOS=0,0;CIEND=-10,10;CIPOS95=0,0;CIEND95=0,0;SU=17;PE=8;SR=9;ALG=PROD;AF=5.94e-05;NSAMP=1;MSQ=383.74;AN=16834;AC=1;NS=8438;AC_Hom=0;AC_Het=1;AC_Hemi=0;MAF=5.92557e-05;HWE=1;NFAM=1
X	105696052	20742_2	N	N[13:22597343[	91537.8	LOW	SVTYPE=BND;POS=105696052;STRANDS=-+:4;IMPRECISE;CIPOS=-8,473;CIEND=-485,10;CIPOS95=0,171;CIEND95=-171,1;MATEID=20742_1;EVENT=20742;SECONDARY;SU=4;PE=4;SR=0;ALG=PROD;AF=0.2428;NSAMP=2813;MSQ=31.47;AN=15118;AC=3670;NS=7575;AC_Hom=1718;AC_Het=1959;AC_Hemi=0;MAF=0.242706;HWE=0;NFAM=2488
X	105696142	16707_2	N	[11:91231744[N	68659.4	LOW	SVTYPE=BND;POS=105696142;STRANDS=--:4;CIPOS=-9,8;CIEND=-9,8;CIPOS95=0,0;CIEND95=0,0;MATEID=16707_1;EVENT=16707;SECONDARY;SU=4;PE=0;SR=4;ALG=PROD;AF=0.138;NSAMP=2134;MSQ=31.71;AN=16802;AC=2319;NS=8422;AC_Hom=370;AC_Het=1957;AC_Hemi=0;MAF=0.13815;HWE=0.0279971;NFAM=2018
X	105696287	25262_2	N	N[17:72123523[	2743.2	LOW	SVTYPE=BND;POS=105696287;STRANDS=-+:88;IMPRECISE;CIPOS=-9,486;CIEND=-512,7;CIPOS95=-9,71;CIEND95=-71,7;MATEID=25262_1;EVENT=25262;SECONDARY;SU=88;PE=88;SR=0;ALG=PROD;AF=0.008019;NSAMP=135;MSQ=18.69;AN=16834;AC=135;NS=8438;AC_Hom=0;AC_Het=135;AC_Hemi=0;MAF=0.00799953;HWE=1;NFAM=134
X	105707398	318387_2	N	N]X:105562957]	272.17	LOW	SVTYPE=BND;POS=105707398;STRANDS=++:26;CIPOS=-27,29;CIEND=-24,24;CIPOS95=0,0;CIEND95=0,0;MATEID=318387_1;EVENT=318387;SECONDARY;SU=26;PE=16;SR=10;ALG=PROD;AF=0.0001188;NSAMP=2;MSQ=136.07;AN=16834;AC=2;NS=8438;AC_Hom=0;AC_Het=2;AC_Hemi=0;MAF=0.000118511;HWE=1;NFAM=2
X	105711337	250526_1	N	N[X:105711495[	93.7	LOW	SVTYPE=BND;POS=105711337;STRANDS=+-:8;IMPRECISE;CIPOS=-29,73;CIEND=-29,30;CIPOS95=-29,45;CIEND95=-2,2;MATEID=250526_2;EVENT=250526;SU=8;PE=0;SR=8;ALG=SUM;AF=0.0002377;NSAMP=4;MSQ=16.67;AN=16830;AC=4;NS=8436;AC_Hom=0;AC_Het=4;AC_Hemi=0;MAF=0.000237079;HWE=1;NFAM=4
X	105711495	250526_2	N	]X:105711337]N	93.7	LOW	SVTYPE=BND;POS=105711337;STRANDS=+-:8;IMPRECISE;CIPOS=-29,30;CIEND=-29,73;CIPOS95=-2,2;CIEND95=-29,45;MATEID=250526_1;EVENT=250526;SECONDARY;SU=8;PE=0;SR=8;ALG=SUM;AF=0.0002377;NSAMP=4;MSQ=16.67;AN=16830;AC=4;NS=8436;AC_Hom=0;AC_Het=4;AC_Hemi=0;MAF=0.000237079;HWE=1;NFAM=4
X	105715317	290880_2	N	N[X:105043754[	16337.2	LOW	SVTYPE=BND;POS=105043754;STRANDS=-+:214;IMPRECISE;CIPOS=-10,401;CIEND=-223,17;CIPOS95=-10,33;CIEND95=-10,10;MATEID=290880_1;EVENT=290880;SECONDARY;SU=214;PE=214;SR=0;ALG=PROD;AF=0.04954;NSAMP=679;MSQ=23.1;AN=16834;AC=834;NS=8438;AC_Hom=310;AC_Het=525;AC_Hemi=0;MAF=0.0494785;HWE=0;NFAM=615
X	105718476	19201_2	N	N]12:105194001]	620.49	LOW	SVTYPE=BND;POS=105718476;STRANDS=++:4;IMPRECISE;CIPOS=-10,487;CIEND=-10,430;CIPOS95=-1,170;CIEND95=-1,139;MATEID=19201_1;EVENT=19201;SECONDARY;SU=4;PE=4;SR=0;ALG=PROD;AF=0.0009505;NSAMP=16;MSQ=38.36;AN=16834;AC=16;NS=8438;AC_Hom=0;AC_Het=16;AC_Hemi=0;MAF=0.000948092;HWE=1;NFAM=15
X	105718478	63756_2	N	N[6:130107441[	1278.95	LOW	SVTYPE=BND;POS=105718478;STRANDS=-+:18;IMPRECISE;CIPOS=-34,422;CIEND=-273,10;CIPOS95=-34,97;CIEND95=-79,10;MATEID=63756_1;EVENT=63756;SECONDARY;SU=18;PE=18;SR=0;ALG=PROD;AF=0.002139;NSAMP=36;MSQ=35.12;AN=16834;AC=36;NS=8438;AC_Hom=0;AC_Het=36;AC_Hemi=0;MAF=0.00213321;HWE=1;NFAM=32
X	105734907	16708_2	N	]11:14011954]N	3184.48	LOW	SVTYPE=BND;POS=105734907;STRANDS=+-:4;IMPRECISE;CIPOS=-166,10;CIEND=-8,499;CIPOS95=-65,3;CIEND95=0,176;MATEID=16708_1;EVENT=16708;SECONDARY;SU=4;PE=4;SR=0;ALG=PROD;AF=0.007782;NSAMP=131;MSQ=23.2;AN=16834;AC=131;NS=8438;AC_Hom=0;AC_Het=131;AC_Hemi=0;MAF=0.0077625;HWE=1;NFAM=120
X	105764046	25915_2	N	N[18:71885545[	1872.8	LOW	SVTYPE=BND;POS=105764046;STRANDS=-+:46;CIPOS=-9,8;CIEND=-9,8;CIPOS95=0,0;CIEND95=0,0;MATEID=25915_1;EVENT=25915;SECONDARY;SU=46;PE=0;SR=46;ALG=PROD;AF=0.004218;NSAMP=71;MSQ=25.47;AN=16832;AC=71;NS=8437;AC_Hom=0;AC_Het=71;AC_Hemi=0;MAF=0.00420766;HWE=1;NFAM=71
X	105782995	250527	N	<DEL>	1907.24	PASS	SVTYPE=DEL;POS=105782995;SVLEN=-3423;END=105786418;STRANDS=+-:66;CIPOS=-10,10;CIEND=-30,30;CIPOS95=0,0;CIEND95=0,0;SU=66;PE=42;SR=24;ALG=PROD;AF=0.000297;NSAMP=4;MSQ=476.75;AN=16834;AC=5;NS=8438;AC_Hom=2;AC_Het=3;AC_Hemi=0;MAF=0.000296279;HWE=0.00059254;NFAM=4
X	105787038	317635_2	N	N]X:47159654]	23.99	LOW	SVTYPE=BND;POS=105787038;STRANDS=++:5;CIPOS=-8,8;CIEND=-8,8;CIPOS95=0,0;CIEND95=0,0;MATEID=317635_1;EVENT=317635;SECONDARY;SU=5;PE=1;SR=4;ALG=PROD;AF=5.94e-05;NSAMP=1;MSQ=23.87;AN=16834;AC=1;NS=8438;AC_Hom=0;AC_Het=1;AC_Hemi=0;MAF=5.92557e-05;HWE=1;NFAM=1
X	105807021	250528	N	<DEL>	1.01154e+06	PASS	SVTYPE=DEL;POS=105807021;SVLEN=-786;END=105807807;STRANDS=+-:37710;CIPOS=0,0;CIEND=0,0;CIPOS95=0,0;CIEND95=0,0;SU=37710;PE=20485;SR=17225;ALG=PROD;AF=0.167;NSAMP=1951;MSQ=517.81;AN=16834;AC=2811;NS=8438;AC_Hom=1724;AC_Het=1091;AC_Hemi=0;MAF=0.166805;HWE=0;NFAM=1920
X	105843553	16709_2	N	N[11:48498844[	215.11	LOW	SVTYPE=BND;POS=105843553;STRANDS=-+:8;CIPOS=-29,28;CIEND=-29,28;CIPOS95=0,0;CIEND95=0,0;MATEID=16709_1;EVENT=16709;SECONDARY;SU=8;PE=0;SR=8;ALG=PROD;AF=0.0005346;NSAMP=9;MSQ=23.02;AN=16834;AC=9;NS=8438;AC_Hom=0;AC_Het=9;AC_Hemi=0;MAF=0.000533302;HWE=1;NFAM=9
X	105863799	318390	N	<INV>	21.01	LOW	SVTYPE=INV;POS=105863799;SVLEN=1527;END=105865326;STRANDS=++:3,--:1;IMPRECISE;CIPOS=-10,64;CIEND=-10,66;CIPOS95=-1,50;CIEND95=-1,53;SU=4;PE=4;SR=0;ALG=PROD;AF=5.94e-05;NSAMP=1;MSQ=20.89;AN=16834;AC=1;NS=8438;AC_Hom=0;AC_Het=1;AC_Hemi=0;MAF=5.92557e-05;HWE=1;NFAM=1
X	105883052	250529_1	N	N[X:105883125[	201.76	LOW	SVTYPE=BND;POS=105883052;STRANDS=+-:4;IMPRECISE;CIPOS=-10,8;CIEND=-9,8;CIPOS95=-1,0;CIEND95=0,0;MATEID=250529_2;EVENT=250529;SU=4;PE=0;SR=4;ALG=PROD;AF=5.941e-05;NSAMP=1;MSQ=143.91;AN=16832;AC=1;NS=8437;AC_Hom=0;AC_Het=1;AC_Hemi=0;MAF=5.92628e-05;HWE=1;NFAM=1
X	105883125	250529_2	N	]X:105883052]N	201.76	LOW	SVTYPE=BND;POS=105883052;STRANDS=+-:4;IMPRECISE;CIPOS=-9,8;CIEND=-10,8;CIPOS95=0,0;CIEND95=-1,0;MATEID=250529_1;EVENT=250529;SECONDARY;SU=4;PE=0;SR=4;ALG=PROD;AF=5.941e-05;NSAMP=1;MSQ=143.91;AN=16832;AC=1;NS=8437;AC_Hom=0;AC_Het=1;AC_Hemi=0;MAF=5.92628e-05;HWE=1;NFAM=1
X	105886295	290892	N	<DUP>	123.14	PASS	SVTYPE=DUP;POS=105886295;SVLEN=4715;END=105891010;STRANDS=-+:9;IMPRECISE;CIPOS=-145,10;CIEND=-10,340;CIPOS95=-59,3;CIEND95=-1,98;SU=9;PE=9;SR=0;ALG=PROD;AF=5.94e-05;NSAMP=1;MSQ=65.28;AN=16834;AC=1;NS=8438;AC_Hom=0;AC_Het=1;AC_Hemi=0;MAF=5.92557e-05;HWE=1;NFAM=1
X	105936638	63757_2	N	N[6:154775271[	88143.1	LOW	SVTYPE=BND;POS=105936638;STRANDS=-+:4;CIPOS=-9,8;CIEND=-9,8;CIPOS95=0,0;CIEND95=0,0;MATEID=63757_1;EVENT=63757;SECONDARY;SU=4;PE=0;SR=4;ALG=PROD;AF=0.1233;NSAMP=2009;MSQ=43.44;AN=16834;AC=2076;NS=8438;AC_Hom=134;AC_Het=1944;AC_Hemi=0;MAF=0.123133;HWE=5.81349e-11;NFAM=1858
X	105938846	250530	N	<DEL>	1808.23	PASS	SVTYPE=DEL;POS=105938846;SVLEN=-664;END=105939510;STRANDS=+-:70;CIPOS=-5,10;CIEND=-10,5;CIPOS95=0,0;CIEND95=0,0;SU=70;PE=39;SR=31;ALG=PROD;AF=0.000297;NSAMP=4;MSQ=452.03;AN=16834;AC=5;NS=8438;AC_Hom=2;AC_Het=3;AC_Hemi=0;MAF=0.000296279;HWE=0.00059254;NFAM=4
X	105957313	36988_2	N	]2:205206350]N	24.07	LOW	SVTYPE=BND;POS=105957313;STRANDS=+-:7;IMPRECISE;CIPOS=-275,5;CIEND=-10,296;CIPOS95=-187,0;CIEND95=-1,150;MATEID=36988_1;EVENT=36988;SECONDARY;SU=7;PE=7;SR=0;ALG=PROD;AF=5.94e-05;NSAMP=1;MSQ=23.68;AN=16834;AC=1;NS=8438;AC_Hom=0;AC_Het=1;AC_Hemi=0;MAF=5.92557e-05;HWE=1;NFAM=1
X	105957425	36989_2	N	N[2:205206537[	22184.1	LOW	SVTYPE=BND;POS=105957425;STRANDS=-+:10;IMPRECISE;CIPOS=-30,371;CIEND=-189,30;CIPOS95=-30,123;CIEND95=-50,30;MATEID=36989_1;EVENT=36989;SECONDARY;SU=10;PE=10;SR=0;ALG=PROD;AF=0.04847;NSAMP=760;MSQ=28.72;AN=16834;AC=816;NS=8438;AC_Hom=112;AC_Het=705;AC_Hemi=0;MAF=0.0484119;HWE=5.99168e-13;NFAM=675
X	105965198	250531	N	<DEL>	407.56	PASS	SVTYPE=DEL;POS=105965198;SVLEN=-1377;END=105966575;STRANDS=+-:16;IMPRECISE;CIPOS=-7,10;CIEND=-10,3;CIPOS95=-1,1;CIEND95=-1,0;SU=16;PE=13;SR=3;ALG=PROD;AF=5.94e-05;NSAMP=1;MSQ=407.53;AN=16834;AC=1;NS=8438;AC_Hom=0;AC_Het=1;AC_Hemi=0;MAF=5.92557e-05;HWE=1;NFAM=1
X	105995009	250532_1	N	N[X:105995327[	385.86	LOW	SVTYPE=BND;POS=105995009;STRANDS=+-:16;CIPOS=-9,8;CIEND=-10,8;CIPOS95=0,0;CIEND95=0,0;MATEID=250532_2;EVENT=250532;SU=16;PE=0;SR=16;ALG=PROD;AF=0.001188;NSAMP=20;MSQ=17.16;AN=16834;AC=20;NS=8438;AC_Hom=0;AC_Het=21;AC_Hemi=0;MAF=0.00124437;HWE=1;NFAM=20
X	105995327	250532_2	N	]X:105995009]N	385.86	LOW	SVTYPE=BND;POS=105995009;STRANDS=+-:16;CIPOS=-10,8;CIEND=-9,8;CIPOS95=0,0;CIEND95=0,0;MATEID=250532_1;EVENT=250532;SECONDARY;SU=16;PE=0;SR=16;ALG=PROD;AF=0.001188;NSAMP=20;MSQ=17.16;AN=16834;AC=20;NS=8438;AC_Hom=0;AC_Het=21;AC_Hemi=0;MAF=0.00124437;HWE=1;NFAM=20
X	106006983	290893_1	N	]X:106007492]N	1027.75	LOW	SVTYPE=BND;POS=106006983;STRANDS=-+:8;IMPRECISE;CIPOS=-282,10;CIEND=-10,348;CIPOS95=-88,2;CIEND95=-2,71;MATEID=290893_2;EVENT=290893;SU=8;PE=8;SR=0;ALG=PROD;AF=0.005168;NSAMP=87;MSQ=8.03;AN=16834;AC=87;NS=8438;AC_Hom=0;AC_Het=90;AC_Hemi=0;MAF=0.00533302;HWE=1;NFAM=87
X	106007492	290893_2	N	N[X:106006983[	1027.75	LOW	SVTYPE=BND;POS=106006983;STRANDS=-+:8;IMPRECISE;CIPOS=-10,348;CIEND=-282,10;CIPOS95=-2,71;CIEND95=-88,2;MATEID=290893_1;EVENT=290893;SECONDARY;SU=8;PE=8;SR=0;ALG=PROD;AF=0.005168;NSAMP=87;MSQ=8.03;AN=16834;AC=87;NS=8438;AC_Hom=0;AC_Het=90;AC_Hemi=0;MAF=0.00533302;HWE=1;NFAM=87
X	106032044	75815_2	N	[9:121723854[N	671.56	LOW	SVTYPE=BND;POS=106032044;STRANDS=--:4;IMPRECISE;CIPOS=-519,7;CIEND=-521,10;CIPOS95=-179,0;CIEND95=-178,0;MATEID=75815_1;EVENT=75815;SECONDARY;SU=4;PE=4;SR=0;ALG=PROD;AF=0.002079;NSAMP=35;MSQ=18.1;AN=16834;AC=35;NS=8438;AC_Hom=0;AC_Het=35;AC_Hemi=0;MAF=0.00207395;HWE=1;NFAM=32
X	106032584	45640_2	N	[3:21861303[N	201.79	LOW	SVTYPE=BND;POS=106032584;STRANDS=--:8;CIPOS=-29,28;CIEND=-29,28;CIPOS95=0,0;CIEND95=0,0;MATEID=45640_1;EVENT=45640;SECONDARY;SU=8;PE=0;SR=8;ALG=PROD;AF=0.0008317;NSAMP=14;MSQ=12.74;AN=16834;AC=14;NS=8438;AC_Hom=0;AC_Het=14;AC_Hemi=0;MAF=0.00082958;HWE=1;NFAM=14
X	106040580	250533_1	N	N[X:106041430[	28018.8	PASS	SVTYPE=BND;POS=106040580;STRANDS=+-:975;CIPOS=-21,21;CIEND=-21,20;CIPOS95=0,0;CIEND95=0,0;MATEID=250533_2;EVENT=250533;SU=975;PE=537;SR=438;ALG=PROD;AF=0.005049;NSAMP=48;MSQ=583.72;AN=16834;AC=85;NS=8438;AC_Hom=74;AC_Het=11;AC_Hemi=0;MAF=0.00503674;HWE=0;NFAM=46
X	106041430	250533_2	N	]X:106040580]N	28018.8	PASS	SVTYPE=BND;POS=106040580;STRANDS=+-:975;CIPOS=-21,20;CIEND=-21,21;CIPOS95=0,0;CIEND95=0,0;MATEID=250533_1;EVENT=250533;SECONDARY;SU=975;PE=537;SR=438;ALG=PROD;AF=0.005049;NSAMP=48;MSQ=583.72;AN=16834;AC=85;NS=8438;AC_Hom=74;AC_Het=11;AC_Hemi=0;MAF=0.00503674;HWE=0;NFAM=46
X	106087751	69072_2	N	N[7:9183579[	3297.43	LOW	SVTYPE=BND;POS=106087751;STRANDS=-+:4;CIPOS=-9,8;CIEND=-9,8;CIPOS95=0,0;CIEND95=0,0;MATEID=69072_1;EVENT=69072;SECONDARY;SU=4;PE=0;SR=4;ALG=PROD;AF=0.009683;NSAMP=158;MSQ=19.62;AN=16834;AC=163;NS=8438;AC_Hom=10;AC_Het=153;AC_Hemi=0;MAF=0.00965869;HWE=0.00107217;NFAM=157
X	106094302	250534	N	<DEL>	2486.23	PASS	SVTYPE=DEL;POS=106094302;SVLEN=-5145;END=106099447;STRANDS=+-:104;CIPOS=-9,8;CIEND=-10,8;CIPOS95=0,0;CIEND95=0,0;SU=104;PE=61;SR=43;ALG=PROD;AF=0.0003564;NSAMP=5;MSQ=497.21;AN=16834;AC=6;NS=8438;AC_Hom=2;AC_Het=4;AC_Hemi=0;MAF=0.000355534;HWE=0.000888731;NFAM=5
X	106103574	72737_2	N	[8:117665588[N	7153.67	LOW	SVTYPE=BND;POS=106103574;STRANDS=--:94;CIPOS=-7,6;CIEND=-6,6;CIPOS95=0,0;CIEND95=0,0;MATEID=72737_1;EVENT=72737;SECONDARY;SU=94;PE=0;SR=94;ALG=PROD;AF=0.01752;NSAMP=295;MSQ=23.22;AN=16834;AC=295;NS=8438;AC_Hom=0;AC_Het=295;AC_Hemi=0;MAF=0.0174804;HWE=0.187941;NFAM=290
X	106108429	290894	N	<DUP>	210.2	PASS	SVTYPE=DUP;POS=106108429;SVLEN=65787;END=106174216;STRANDS=-+:17;CIPOS=-6,3;CIEND=-4,4;CIPOS95=0,0;CIEND95=0,0;SU=17;PE=11;SR=6;ALG=PROD;AF=5.94e-05;NSAMP=1;MSQ=168.11;AN=16834;AC=1;NS=8438;AC_Hom=0;AC_Het=1;AC_Hemi=0;MAF=5.92557e-05;HWE=1;NFAM=1
X	106117569	290895	N	<DUP>	587.72	PASS	SVTYPE=DUP;POS=106117569;SVLEN=114;END=106117683;STRANDS=-+:19;CIPOS=-1,0;CIEND=-1,0;CIPOS95=0,0;CIEND95=0,0;SU=19;PE=0;SR=19;ALG=PROD;AF=5.94e-05;NSAMP=1;MSQ=256.94;AN=16834;AC=1;NS=8438;AC_Hom=0;AC_Het=1;AC_Hemi=0;MAF=5.92557e-05;HWE=1;NFAM=1
X	106119283	250535_1	N	N[X:106119337[	3156.62	PASS	SVTYPE=BND;POS=106119283;STRANDS=+-:95;CIPOS=-28,28;CIEND=-26,25;CIPOS95=0,0;CIEND95=0,0;MATEID=250535_2;EVENT=250535;SU=95;PE=0;SR=95;ALG=PROD;AF=0.0008317;NSAMP=11;MSQ=284.73;AN=16834;AC=14;NS=8438;AC_Hom=6;AC_Het=8;AC_Hemi=0;MAF=0.00082958;HWE=9.36546e-09;NFAM=9
X	106119337	250535_2	N	]X:106119283]N	3156.62	PASS	SVTYPE=BND;POS=106119283;STRANDS=+-:95;CIPOS=-26,25;CIEND=-28,28;CIPOS95=0,0;CIEND95=0,0;MATEID=250535_1;EVENT=250535;SECONDARY;SU=95;PE=0;SR=95;ALG=PROD;AF=0.0008317;NSAMP=11;MSQ=284.73;AN=16834;AC=14;NS=8438;AC_Hom=6;AC_Het=8;AC_Hemi=0;MAF=0.00082958;HWE=9.36546e-09;NFAM=9
X	106140924	250536	N	<DEL>	206.94	PASS	SVTYPE=DEL;POS=106140924;SVLEN=-3963;END=106144887;STRANDS=+-:7;CIPOS=-7,10;CIEND=-9,6;CIPOS95=0,0;CIEND95=0,0;SU=7;PE=3;SR=4;ALG=PROD;AF=0.0001188;NSAMP=1;MSQ=206.87;AN=16834;AC=2;NS=8438;AC_Hom=2;AC_Het=0;AC_Hemi=0;MAF=0.000118511;HWE=5.92593e-05;NFAM=1
X	106212865	290896_1	N	]X:107257997]N	126.05	LOW	SVTYPE=BND;POS=106212865;STRANDS=-+:9;IMPRECISE;CIPOS=-300,30;CIEND=-30,327;CIPOS95=-97,30;CIEND95=-30,51;MATEID=290896_2;EVENT=290896;SU=9;PE=9;SR=0;ALG=PROD;AF=0.0001782;NSAMP=3;MSQ=25.45;AN=16834;AC=3;NS=8438;AC_Hom=0;AC_Het=3;AC_Hemi=0;MAF=0.000177767;HWE=1;NFAM=3
X	106233265	16710_2	N	[11:118733938[N	201.42	LOW	SVTYPE=BND;POS=106233265;STRANDS=--:6;IMPRECISE;CIPOS=-398,10;CIEND=-164,10;CIPOS95=-132,0;CIEND95=-81,2;MATEID=16710_1;EVENT=16710;SECONDARY;SU=6;PE=6;SR=0;ALG=PROD;AF=0.0004158;NSAMP=7;MSQ=27.98;AN=16834;AC=7;NS=8438;AC_Hom=0;AC_Het=7;AC_Hemi=0;MAF=0.00041479;HWE=1;NFAM=7
X	106233371	16711_2	N	N]11:118733777]	2225.94	LOW	SVTYPE=BND;POS=106233371;STRANDS=++:118;IMPRECISE;CIPOS=-35,506;CIEND=-114,383;CIPOS95=-35,159;CIEND95=-92,92;MATEID=16711_1;EVENT=16711;SECONDARY;SU=118;PE=118;SR=0;ALG=PROD;AF=0.003683;NSAMP=62;MSQ=35.51;AN=16834;AC=62;NS=8438;AC_Hom=0;AC_Het=62;AC_Hemi=0;MAF=0.00367386;HWE=1;NFAM=62
X	106253332	290897_1	N	]X:106570744]N	11287.4	LOW	SVTYPE=BND;POS=106253332;STRANDS=-+:1154;IMPRECISE;CIPOS=-72,18;CIEND=-38,197;CIPOS95=-5,5;CIEND95=-4,4;MATEID=290897_2;EVENT=290897;SU=1154;PE=1154;SR=0;ALG=PROD;AF=0.02887;NSAMP=437;MSQ=25.37;AN=16834;AC=486;NS=8438;AC_Hom=98;AC_Het=388;AC_Hemi=0;MAF=0.0287983;HWE=1.48188e-28;NFAM=434
X	106253639	250537_1	N	N[X:106570811[	601.95	LOW	SVTYPE=BND;POS=106253639;STRANDS=+-:39;IMPRECISE;CIPOS=-30,169;CIEND=-125,30;CIPOS95=-23,23;CIEND95=-15,15;MATEID=250537_2;EVENT=250537;SU=39;PE=39;SR=0;ALG=PROD;AF=0.0001782;NSAMP=3;MSQ=200.64;AN=16834;AC=3;NS=8438;AC_Hom=0;AC_Het=3;AC_Hemi=0;MAF=0.000177767;HWE=1;NFAM=2
X	106281833	16712_2	N	N]11:44096325]	18285.1	LOW	SVTYPE=BND;POS=106281833;STRANDS=++:13;IMPRECISE;CIPOS=-26,28;CIEND=-30,29;CIPOS95=-2,2;CIEND95=0,0;MATEID=16712_1;EVENT=16712;SECONDARY;SU=13;PE=9;SR=4;ALG=PROD;AF=0.02952;NSAMP=497;MSQ=35.79;AN=16834;AC=497;NS=8438;AC_Hom=0;AC_Het=500;AC_Hemi=0;MAF=0.0296279;HWE=0.000917503;NFAM=451
X	106283946	250538	N	<DEL>	206.92	PASS	SVTYPE=DEL;POS=106283946;SVLEN=-3723;END=106287669;STRANDS=+-:7;IMPRECISE;CIPOS=-6,10;CIEND=-10,9;CIPOS95=-1,1;CIEND95=-1,1;SU=7;PE=5;SR=2;ALG=PROD;AF=0.0001188;NSAMP=1;MSQ=206.87;AN=16834;AC=2;NS=8438;AC_Hom=2;AC_Het=0;AC_Hemi=0;MAF=0.000118511;HWE=5.92593e-05;NFAM=1
X	106308214	290898	N	<DUP>	392.75	PASS	SVTYPE=DUP;POS=106308214;SVLEN=467752;END=106775966;STRANDS=-+:33;CIPOS=-25,22;CIEND=-26,30;CIPOS95=0,0;CIEND95=0,0;SU=33;PE=21;SR=12;ALG=PROD;AF=0.0001188;NSAMP=2;MSQ=173.38;AN=16834;AC=2;NS=8438;AC_Hom=0;AC_Het=2;AC_Hemi=0;MAF=0.000118511;HWE=1;NFAM=2
X	106330755	250539_1	N	N[X:106330861[	35926.6	PASS	SVTYPE=BND;POS=106330755;STRANDS=+-:1023;CIPOS=-3,2;CIEND=-2,2;CIPOS95=0,0;CIEND95=0,0;MATEID=250539_2;EVENT=250539;SU=1023;PE=5;SR=1018;ALG=PROD;AF=0.01295;NSAMP=133;MSQ=270.09;AN=16834;AC=218;NS=8438;AC_Hom=170;AC_Het=48;AC_Hemi=0;MAF=0.0129178;HWE=0;NFAM=114
X	106330861	250539_2	N	]X:106330755]N	35926.6	PASS	SVTYPE=BND;POS=106330755;STRANDS=+-:1023;CIPOS=-2,2;CIEND=-3,2;CIPOS95=0,0;CIEND95=0,0;MATEID=250539_1;EVENT=250539;SECONDARY;SU=1023;PE=5;SR=1018;ALG=PROD;AF=0.01295;NSAMP=133;MSQ=270.09;AN=16834;AC=218;NS=8438;AC_Hom=170;AC_Het=48;AC_Hemi=0;MAF=0.0129178;HWE=0;NFAM=114
X	106341607	250540	N	<DEL>	673.43	PASS	SVTYPE=DEL;POS=106341607;SVLEN=-1148;END=106342755;STRANDS=+-:28;CIPOS=-24,22;CIEND=-24,22;CIPOS95=0,0;CIEND95=0,0;SU=28;PE=9;SR=19;ALG=PROD;AF=0.0001782;NSAMP=2;MSQ=336.69;AN=16834;AC=3;NS=8438;AC_Hom=2;AC_Het=1;AC_Hemi=0;MAF=0.000177767;HWE=0.000177778;NFAM=1
X	106380217	45641_2	N	N[3:44419769[	157.07	LOW	SVTYPE=BND;POS=106380217;STRANDS=-+:5;CIPOS=-10,10;CIEND=-10,10;CIPOS95=0,0;CIEND95=0,0;MATEID=45641_1;EVENT=45641;SECONDARY;SU=5;PE=0;SR=5;ALG=PROD;AF=0.0004752;NSAMP=8;MSQ=18.55;AN=16834;AC=8;NS=8438;AC_Hom=0;AC_Het=8;AC_Hemi=0;MAF=0.000474046;HWE=1;NFAM=8
X	106380960	250541	N	<DEL>	661.81	PASS	SVTYPE=DEL;POS=106380960;SVLEN=-268;END=106381228;STRANDS=+-:13;CIPOS=-4,2;CIEND=-3,2;CIPOS95=0,0;CIEND95=0,0;SU=13;PE=1;SR=12;ALG=PROD;AF=0.0001782;NSAMP=2;MSQ=324.71;AN=16834;AC=3;NS=8438;AC_Hom=2;AC_Het=1;AC_Hemi=0;MAF=0.000177767;HWE=0.000177778;NFAM=2
X	106399031	290899_1	N	]X:126496270]N	101.24	LOW	SVTYPE=BND;POS=106399031;STRANDS=-+:6;IMPRECISE;CIPOS=-226,10;CIEND=-10,331;CIPOS95=-117,1;CIEND95=-2,88;MATEID=290899_2;EVENT=290899;SU=6;PE=6;SR=0;ALG=PROD;AF=5.94e-05;NSAMP=1;MSQ=63.97;AN=16834;AC=1;NS=8438;AC_Hom=0;AC_Het=1;AC_Hemi=0;MAF=5.92557e-05;HWE=1;NFAM=1
X	106417562	19202_2	N	]12:50005491]N	5457.3	LOW	SVTYPE=BND;POS=106417562;STRANDS=+-:41;IMPRECISE;CIPOS=-501,28;CIEND=-15,414;CIPOS95=-106,28;CIEND95=-15,54;MATEID=19202_1;EVENT=19202;SECONDARY;SU=41;PE=41;SR=0;ALG=PROD;AF=0.01497;NSAMP=252;MSQ=20.31;AN=16834;AC=252;NS=8438;AC_Hom=0;AC_Het=252;AC_Hemi=0;MAF=0.0149324;HWE=0.267234;NFAM=251
X	106426602	250542	N	<DEL>	206.81	PASS	SVTYPE=DEL;POS=106426602;SVLEN=-3252;END=106429854;STRANDS=+-:9;CIPOS=-6,7;CIEND=-9,5;CIPOS95=0,0;CIEND95=0,0;SU=9;PE=5;SR=4;ALG=PROD;AF=5.94e-05;NSAMP=1;MSQ=206.77;AN=16834;AC=1;NS=8438;AC_Hom=0;AC_Het=1;AC_Hemi=0;MAF=5.92557e-05;HWE=1;NFAM=1
X	106432127	318391_1	N	N]X:106437887]	407.11	LOW	SVTYPE=BND;POS=106432127;STRANDS=++:32;CIPOS=-23,22;CIEND=-23,22;CIPOS95=0,0;CIEND95=0,0;MATEID=318391_2;EVENT=318391;SU=32;PE=17;SR=15;ALG=PROD;AF=0.0001188;NSAMP=2;MSQ=203.51;AN=16834;AC=2;NS=8438;AC_Hom=0;AC_Het=2;AC_Hemi=0;MAF=0.000118511;HWE=1;NFAM=2
X	106433098	318392_1	N	N]X:114940145]	1236.74	LOW	SVTYPE=BND;POS=106433098;STRANDS=++:12;CIPOS=-29,28;CIEND=-29,28;CIPOS95=0,0;CIEND95=0,0;MATEID=318392_2;EVENT=318392;SU=12;PE=0;SR=12;ALG=PROD;AF=0.003446;NSAMP=55;MSQ=20.29;AN=16830;AC=58;NS=8436;AC_Hom=6;AC_Het=52;AC_Hemi=0;MAF=0.00343765;HWE=0.000119232;NFAM=55
X	106433195	19203_2	N	[12:114412232[N	7.79	LOW	SVTYPE=BND;POS=106433195;STRANDS=--:4;IMPRECISE;CIPOS=-272,10;CIEND=-413,10;CIPOS95=-138,1;CIEND95=-172,0;MATEID=19203_1;EVENT=19203;SECONDARY;SU=4;PE=4;SR=0;ALG=PROD;AF=5.94e-05;NSAMP=1;MSQ=6.83;AN=16834;AC=1;NS=8438;AC_Hom=0;AC_Het=1;AC_Hemi=0;MAF=5.92557e-05;HWE=1;NFAM=1
X	106434509	318393_1	N	[X:106437588[N	302.3	LOW	SVTYPE=BND;POS=106434509;STRANDS=--:31;CIPOS=-27,23;CIEND=-27,25;CIPOS95=0,0;CIEND95=0,0;MATEID=318393_2;EVENT=318393;SU=31;PE=16;SR=15;ALG=PROD;AF=0.0001782;NSAMP=3;MSQ=100.67;AN=16834;AC=3;NS=8438;AC_Hom=0;AC_Het=3;AC_Hemi=0;MAF=0.000177767;HWE=1;NFAM=2
X	106436307	250543	N	<DEL>	284.72	PASS	SVTYPE=DEL;POS=106436307;SVLEN=-2658;END=106438965;STRANDS=+-:13;CIPOS=-8,10;CIEND=-10,10;CIPOS95=0,0;CIEND95=0,0;SU=13;PE=7;SR=6;ALG=PROD;AF=5.94e-05;NSAMP=1;MSQ=284.67;AN=16834;AC=1;NS=8438;AC_Hom=0;AC_Het=1;AC_Hemi=0;MAF=5.92557e-05;HWE=1;NFAM=1
X	106437588	318393_2	N	[X:106434509[N	302.3	LOW	SVTYPE=BND;POS=106437588;STRANDS=--:31;CIPOS=-27,25;CIEND=-27,23;CIPOS95=0,0;CIEND95=0,0;MATEID=318393_1;EVENT=318393;SECONDARY;SU=31;PE=16;SR=15;ALG=PROD;AF=0.0001782;NSAMP=3;MSQ=100.67;AN=16834;AC=3;NS=8438;AC_Hom=0;AC_Het=3;AC_Hemi=0;MAF=0.000177767;HWE=1;NFAM=2
X	106437887	318391_2	N	N]X:106432127]	407.11	LOW	SVTYPE=BND;POS=106437887;STRANDS=++:32;CIPOS=-23,22;CIEND=-23,22;CIPOS95=0,0;CIEND95=0,0;MATEID=318391_1;EVENT=318391;SECONDARY;SU=32;PE=17;SR=15;ALG=PROD;AF=0.0001188;NSAMP=2;MSQ=203.51;AN=16834;AC=2;NS=8438;AC_Hom=0;AC_Het=2;AC_Hemi=0;MAF=0.000118511;HWE=1;NFAM=2
X	106440645	250544_1	N	N[X:111058243[	650.36	PASS	SVTYPE=BND;POS=106440645;STRANDS=+-:30;CIPOS=0,0;CIEND=-10,10;CIPOS95=0,0;CIEND95=0,0;MATEID=250544_2;EVENT=250544;SU=30;PE=20;SR=10;ALG=PROD;AF=5.94e-05;NSAMP=1;MSQ=650.31;AN=16834;AC=1;NS=8438;AC_Hom=0;AC_Het=1;AC_Hemi=0;MAF=5.92557e-05;HWE=1;NFAM=1
X	106466854	63758_2	N	[6:51846136[N	87.32	LOW	SVTYPE=BND;POS=106466854;STRANDS=--:5;IMPRECISE;CIPOS=-522,10;CIEND=-283,10;CIPOS95=-167,0;CIEND95=-131,1;MATEID=63758_1;EVENT=63758;SECONDARY;SU=5;PE=5;SR=0;ALG=PROD;AF=5.94e-05;NSAMP=1;MSQ=86.92;AN=16834;AC=1;NS=8438;AC_Hom=0;AC_Het=1;AC_Hemi=0;MAF=5.92557e-05;HWE=1;NFAM=1
X	106473174	19204_2	N	N[12:6196745[	828.55	LOW	SVTYPE=BND;POS=106473174;STRANDS=-+:9;IMPRECISE;CIPOS=-29,412;CIEND=-167,30;CIPOS95=-29,137;CIEND95=-35,30;MATEID=19204_1;EVENT=19204;SECONDARY;SU=9;PE=9;SR=0;ALG=PROD;AF=0.001069;NSAMP=18;MSQ=45.34;AN=16834;AC=18;NS=8438;AC_Hom=0;AC_Het=18;AC_Hemi=0;MAF=0.0010666;HWE=1;NFAM=18
X	106511832	63759_2	N	[6:28745806[N	94544.8	LOW	SVTYPE=BND;POS=106511832;STRANDS=--:4;IMPRECISE;CIPOS=-289,10;CIEND=-535,10;CIPOS95=-147,1;CIEND95=-178,0;MATEID=63759_1;EVENT=63759;SECONDARY;SU=4;PE=4;SR=0;ALG=PROD;AF=0.09314;NSAMP=1565;MSQ=59.78;AN=16834;AC=1568;NS=8438;AC_Hom=6;AC_Het=1564;AC_Hemi=0;MAF=0.0930315;HWE=2.46909e-30;NFAM=1330
X	106531182	250514_2	N	]X:105332822]N	935.22	PASS	SVTYPE=BND;POS=105332822;STRANDS=+-:41;CIPOS=-24,21;CIEND=-23,23;CIPOS95=0,0;CIEND95=0,0;MATEID=250514_1;EVENT=250514;SECONDARY;SU=41;PE=26;SR=15;ALG=PROD;AF=0.0001188;NSAMP=2;MSQ=467.59;AN=16834;AC=2;NS=8438;AC_Hom=0;AC_Het=2;AC_Hemi=0;MAF=0.000118511;HWE=1;NFAM=2
X	106539533	20743_2	N	N[13:61141479[	23.56	LOW	SVTYPE=BND;POS=106539533;STRANDS=-+:7;CIPOS=-5,4;CIEND=-5,4;CIPOS95=0,0;CIEND95=0,0;MATEID=20743_1;EVENT=20743;SECONDARY;SU=7;PE=0;SR=7;ALG=PROD;AF=5.94e-05;NSAMP=1;MSQ=23.56;AN=16834;AC=1;NS=8438;AC_Hom=0;AC_Het=1;AC_Hemi=0;MAF=5.92557e-05;HWE=1;NFAM=1
X	106539548	37586_2	N	N[20:58675523[	14.2	LOW	SVTYPE=BND;POS=106539548;STRANDS=-+:5;CIPOS=-10,10;CIEND=-10,10;CIPOS95=0,0;CIEND95=0,0;MATEID=37586_1;EVENT=37586;SECONDARY;SU=5;PE=0;SR=5;ALG=PROD;AF=0.0001188;NSAMP=2;MSQ=5.7;AN=16834;AC=2;NS=8438;AC_Hom=0;AC_Het=2;AC_Hemi=0;MAF=0.000118511;HWE=1;NFAM=2
X	106539577	19205_2	N	N[12:124780737[	30444.5	LOW	SVTYPE=BND;POS=106539577;STRANDS=-+:67;CIPOS=-6,5;CIEND=-6,5;CIPOS95=0,0;CIEND95=0,0;MATEID=19205_1;EVENT=19205;SECONDARY;SU=67;PE=8;SR=59;ALG=PROD;AF=0.05334;NSAMP=897;MSQ=33.41;AN=16834;AC=898;NS=8438;AC_Hom=2;AC_Het=898;AC_Hemi=0;MAF=0.0533302;HWE=4.47572e-10;NFAM=846
X	106551815	72738_2	N	[8:114842745[N	1203.55	LOW	SVTYPE=BND;POS=106551815;STRANDS=--:4;CIPOS=-9,8;CIEND=-9,8;CIPOS95=0,0;CIEND95=0,0;MATEID=72738_1;EVENT=72738;SECONDARY;SU=4;PE=0;SR=4;ALG=PROD;AF=0.003564;NSAMP=60;MSQ=18.69;AN=16834;AC=60;NS=8438;AC_Hom=0;AC_Het=60;AC_Hemi=0;MAF=0.00355534;HWE=1;NFAM=54
X	106552169	290900	N	<DUP>	298.8	PASS	SVTYPE=DUP;POS=106552169;SVLEN=26426;END=106578595;STRANDS=-+:23;CIPOS=-3,1;CIEND=-3,2;CIPOS95=0,0;CIEND95=0,0;SU=23;PE=13;SR=10;ALG=PROD;AF=5.94e-05;NSAMP=1;MSQ=241.88;AN=16834;AC=1;NS=8438;AC_Hom=0;AC_Het=1;AC_Hemi=0;MAF=5.92557e-05;HWE=1;NFAM=1
X	106567017	250545_1	N	N[X:106567454[	62679.3	LOW	SVTYPE=BND;POS=106567017;STRANDS=+-:4;IMPRECISE;CIPOS=-6,9;CIEND=-10,8;CIPOS95=0,4;CIEND95=-1,0;MATEID=250545_2;EVENT=250545;SU=4;PE=0;SR=4;ALG=PROD;AF=0.1346;NSAMP=2266;MSQ=26.87;AN=16834;AC=2266;NS=8438;AC_Hom=0;AC_Het=2274;AC_Hemi=0;MAF=0.134748;HWE=0;NFAM=2021
X	106567454	250545_2	N	]X:106567017]N	62679.3	LOW	SVTYPE=BND;POS=106567017;STRANDS=+-:4;IMPRECISE;CIPOS=-10,8;CIEND=-6,9;CIPOS95=-1,0;CIEND95=0,4;MATEID=250545_1;EVENT=250545;SECONDARY;SU=4;PE=0;SR=4;ALG=PROD;AF=0.1346;NSAMP=2266;MSQ=26.87;AN=16834;AC=2266;NS=8438;AC_Hom=0;AC_Het=2274;AC_Hemi=0;MAF=0.134748;HWE=0;NFAM=2021
X	106570744	290897_2	N	N[X:106253332[	11287.4	LOW	SVTYPE=BND;POS=106253332;STRANDS=-+:1154;IMPRECISE;CIPOS=-38,197;CIEND=-72,18;CIPOS95=-4,4;CIEND95=-5,5;MATEID=290897_1;EVENT=290897;SECONDARY;SU=1154;PE=1154;SR=0;ALG=PROD;AF=0.02887;NSAMP=437;MSQ=25.37;AN=16834;AC=486;NS=8438;AC_Hom=98;AC_Het=388;AC_Hemi=0;MAF=0.0287983;HWE=1.48188e-28;NFAM=434
X	106570811	250537_2	N	]X:106253639]N	601.95	LOW	SVTYPE=BND;POS=106253639;STRANDS=+-:39;IMPRECISE;CIPOS=-125,30;CIEND=-30,169;CIPOS95=-15,15;CIEND95=-23,23;MATEID=250537_1;EVENT=250537;SECONDARY;SU=39;PE=39;SR=0;ALG=PROD;AF=0.0001782;NSAMP=3;MSQ=200.64;AN=16834;AC=3;NS=8438;AC_Hom=0;AC_Het=3;AC_Hemi=0;MAF=0.000177767;HWE=1;NFAM=2
X	106594194	11148_2	N	[1:75570933[N	11260	LOW	SVTYPE=BND;POS=106594194;STRANDS=--:8;CIPOS=-29,28;CIEND=-29,28;CIPOS95=0,0;CIEND95=0,0;MATEID=11148_1;EVENT=11148;SECONDARY;SU=8;PE=0;SR=8;ALG=PROD;AF=0.02038;NSAMP=343;MSQ=32.13;AN=16834;AC=343;NS=8438;AC_Hom=0;AC_Het=344;AC_Hemi=0;MAF=0.020384;HWE=0.0520807;NFAM=314
X	106596711	250546_1	N	N[X:106596784[	207.07	LOW	SVTYPE=BND;POS=106596711;STRANDS=+-:7;CIPOS=-5,4;CIEND=-5,4;CIPOS95=0,0;CIEND95=0,0;MATEID=250546_2;EVENT=250546;SU=7;PE=0;SR=7;ALG=PROD;AF=5.94e-05;NSAMP=1;MSQ=194.81;AN=16834;AC=1;NS=8438;AC_Hom=0;AC_Het=1;AC_Hemi=0;MAF=5.92557e-05;HWE=1;NFAM=1
X	106596784	250546_2	N	]X:106596711]N	207.07	LOW	SVTYPE=BND;POS=106596711;STRANDS=+-:7;CIPOS=-5,4;CIEND=-5,4;CIPOS95=0,0;CIEND95=0,0;MATEID=250546_1;EVENT=250546;SECONDARY;SU=7;PE=0;SR=7;ALG=PROD;AF=5.94e-05;NSAMP=1;MSQ=194.81;AN=16834;AC=1;NS=8438;AC_Hom=0;AC_Het=1;AC_Hemi=0;MAF=5.92557e-05;HWE=1;NFAM=1
X	106606051	290883_2	N	N[X:105269768[	418.56	LOW	SVTYPE=BND;POS=105269768;STRANDS=-+:35;CIPOS=-25,24;CIEND=-25,23;CIPOS95=0,0;CIEND95=0,0;MATEID=290883_1;EVENT=290883;SECONDARY;SU=35;PE=21;SR=14;ALG=PROD;AF=0.0001782;NSAMP=2;MSQ=183.83;AN=16834;AC=3;NS=8438;AC_Hom=2;AC_Het=1;AC_Hemi=0;MAF=0.000177767;HWE=0.000177778;NFAM=2
X	106628969	250547_1	N	N[X:106629030[	373.98	PASS	SVTYPE=BND;POS=106628969;STRANDS=+-:7;CIPOS=-5,4;CIEND=-5,4;CIPOS95=0,0;CIEND95=0,0;MATEID=250547_2;EVENT=250547;SU=7;PE=0;SR=7;ALG=PROD;AF=0.0001188;NSAMP=1;MSQ=354.51;AN=16834;AC=2;NS=8438;AC_Hom=2;AC_Het=0;AC_Hemi=0;MAF=0.000118511;HWE=5.92593e-05;NFAM=1
X	106629030	250547_2	N	]X:106628969]N	373.98	PASS	SVTYPE=BND;POS=106628969;STRANDS=+-:7;CIPOS=-5,4;CIEND=-5,4;CIPOS95=0,0;CIEND95=0,0;MATEID=250547_1;EVENT=250547;SECONDARY;SU=7;PE=0;SR=7;ALG=PROD;AF=0.0001188;NSAMP=1;MSQ=354.51;AN=16834;AC=2;NS=8438;AC_Hom=2;AC_Het=0;AC_Hemi=0;MAF=0.000118511;HWE=5.92593e-05;NFAM=1
X	106631947	23158_2	N	N]15:42122010]	272.46	LOW	SVTYPE=BND;POS=106631947;STRANDS=++:28;CIPOS=-45,44;CIEND=-44,44;CIPOS95=0,0;CIEND95=0,0;MATEID=23158_1;EVENT=23158;SECONDARY;SU=28;PE=18;SR=10;ALG=PROD;AF=0.0001188;NSAMP=2;MSQ=136.23;AN=16834;AC=2;NS=8438;AC_Hom=0;AC_Het=2;AC_Hemi=0;MAF=0.000118511;HWE=1;NFAM=2
X	106631992	23157_2	N	[15:42121472[N	386.23	LOW	SVTYPE=BND;POS=106631992;STRANDS=--:37;CIPOS=-50,50;CIEND=-50,47;CIPOS95=0,0;CIEND95=0,0;MATEID=23157_1;EVENT=23157;SECONDARY;SU=37;PE=23;SR=14;ALG=PROD;AF=0.0001188;NSAMP=2;MSQ=193.12;AN=16834;AC=2;NS=8438;AC_Hom=0;AC_Het=2;AC_Hemi=0;MAF=0.000118511;HWE=1;NFAM=2
X	106653657	37895_2	N	[21:34295121[N	930.42	LOW	SVTYPE=BND;POS=106653657;STRANDS=--:4;IMPRECISE;CIPOS=-285,10;CIEND=-315,8;CIPOS95=-199,0;CIEND95=-208,0;MATEID=37895_1;EVENT=37895;SECONDARY;SU=4;PE=4;SR=0;ALG=PROD;AF=0.002911;NSAMP=49;MSQ=17.02;AN=16834;AC=49;NS=8438;AC_Hom=0;AC_Het=49;AC_Hemi=0;MAF=0.00290353;HWE=1;NFAM=49
X	106657493	19206_2	N	N[12:121100412[	26.81	LOW	SVTYPE=BND;POS=106657493;STRANDS=-+:4;CIPOS=-9,8;CIEND=-9,8;CIPOS95=0,0;CIEND95=0,0;MATEID=19206_1;EVENT=19206;SECONDARY;SU=4;PE=0;SR=4;ALG=PROD;AF=5.94e-05;NSAMP=1;MSQ=26.81;AN=16834;AC=1;NS=8438;AC_Hom=0;AC_Het=1;AC_Hemi=0;MAF=5.92557e-05;HWE=1;NFAM=1
X	106671572	19208_2	N	]12:3608425]N	279.74	LOW	SVTYPE=BND;POS=106671572;STRANDS=+-:8;IMPRECISE;CIPOS=-30,29;CIEND=-26,30;CIPOS95=-2,2;CIEND95=-1,1;MATEID=19208_1;EVENT=19208;SECONDARY;SU=8;PE=4;SR=4;ALG=PROD;AF=0.0009505;NSAMP=16;MSQ=16.22;AN=16834;AC=16;NS=8438;AC_Hom=0;AC_Het=16;AC_Hemi=0;MAF=0.000948092;HWE=1;NFAM=16
X	106671574	19207_2	N	N[12:3608320[	5989.24	LOW	SVTYPE=BND;POS=106671574;STRANDS=-+:19;IMPRECISE;CIPOS=-31,365;CIEND=-434,18;CIPOS95=-31,43;CIEND95=-121,18;MATEID=19207_1;EVENT=19207;SECONDARY;SU=19;PE=19;SR=0;ALG=PROD;AF=0.008019;NSAMP=135;MSQ=43.59;AN=16834;AC=135;NS=8438;AC_Hom=0;AC_Het=135;AC_Hemi=0;MAF=0.00799953;HWE=1;NFAM=135
X	106693816	250548_1	N	N[X:106694238[	24.13	LOW	SVTYPE=BND;POS=106693816;STRANDS=+-:4;IMPRECISE;CIPOS=-7,8;CIEND=-9,8;CIPOS95=-1,3;CIEND95=0,0;MATEID=250548_2;EVENT=250548;SU=4;PE=0;SR=4;ALG=PROD;AF=5.94e-05;NSAMP=1;MSQ=23.87;AN=16834;AC=1;NS=8438;AC_Hom=0;AC_Het=1;AC_Hemi=0;MAF=5.92557e-05;HWE=1;NFAM=1
X	106694238	250548_2	N	]X:106693816]N	24.13	LOW	SVTYPE=BND;POS=106693816;STRANDS=+-:4;IMPRECISE;CIPOS=-9,8;CIEND=-7,8;CIPOS95=0,0;CIEND95=-1,3;MATEID=250548_1;EVENT=250548;SECONDARY;SU=4;PE=0;SR=4;ALG=PROD;AF=5.94e-05;NSAMP=1;MSQ=23.87;AN=16834;AC=1;NS=8438;AC_Hom=0;AC_Het=1;AC_Hemi=0;MAF=5.92557e-05;HWE=1;NFAM=1
X	106701006	250549	N	<DEL>	334.5	PASS	SVTYPE=DEL;POS=106701006;SVLEN=-161;END=106701167;STRANDS=+-:9;CIPOS=-4,3;CIEND=-4,3;CIPOS95=0,0;CIEND95=0,0;SU=9;PE=0;SR=9;ALG=PROD;AF=5.94e-05;NSAMP=1;MSQ=329.94;AN=16834;AC=1;NS=8438;AC_Hom=0;AC_Het=1;AC_Hemi=0;MAF=5.92557e-05;HWE=1;NFAM=1
X	106724086	24264_2	N	[16:26733852[N	633.03	LOW	SVTYPE=BND;POS=106724086;STRANDS=--:5;IMPRECISE;CIPOS=-452,7;CIEND=-205,10;CIPOS95=-140,1;CIEND95=-93,2;MATEID=24264_1;EVENT=24264;SECONDARY;SU=5;PE=5;SR=0;ALG=PROD;AF=0.001723;NSAMP=29;MSQ=19.94;AN=16834;AC=29;NS=8438;AC_Hom=0;AC_Het=29;AC_Hemi=0;MAF=0.00171842;HWE=1;NFAM=28
X	106724192	19209_2	N	N[12:53288759[	4209.12	LOW	SVTYPE=BND;POS=106724192;STRANDS=-+:12;IMPRECISE;CIPOS=-28,394;CIEND=-144,30;CIPOS95=-28,113;CIEND95=-28,28;MATEID=19209_1;EVENT=19209;SECONDARY;SU=12;PE=12;SR=0;ALG=PROD;AF=0.01016;NSAMP=171;MSQ=23.82;AN=16834;AC=171;NS=8438;AC_Hom=0;AC_Het=171;AC_Hemi=0;MAF=0.0101327;HWE=1;NFAM=164
X	106724193	24265_2	N	N]16:26733646]	16454.9	LOW	SVTYPE=BND;POS=106724193;STRANDS=++:832;CIPOS=-1,2;CIEND=-2,2;CIPOS95=0,0;CIEND95=0,0;MATEID=24265_1;EVENT=24265;SECONDARY;SU=832;PE=489;SR=343;ALG=PROD;AF=0.02311;NSAMP=389;MSQ=41.31;AN=16834;AC=389;NS=8438;AC_Hom=0;AC_Het=391;AC_Hemi=0;MAF=0.023169;HWE=0.0249428;NFAM=349
X	106724194	24266_2	N	N]16:57913721]	7986.12	LOW	SVTYPE=BND;POS=106724194;STRANDS=++:229;IMPRECISE;CIPOS=-6,361;CIEND=-31,163;CIPOS95=-6,39;CIEND95=-5,5;MATEID=24266_1;EVENT=24266;SECONDARY;SU=229;PE=229;SR=0;ALG=PROD;AF=0.01206;NSAMP=203;MSQ=38.79;AN=16834;AC=203;NS=8438;AC_Hom=0;AC_Het=203;AC_Hemi=0;MAF=0.0120289;HWE=0.636071;NFAM=162
X	106744588	250550	N	<DEL:ME:SINE|Alu|AluYb8>	162618	PASS	SVTYPE=MEI;POS=106744588;SVLEN=-175;END=106744763;STRANDS=+-:4743;CIPOS=0,0;CIEND=0,0;CIPOS95=0,0;CIEND95=0,0;SU=4743;PE=109;SR=4634;ALG=PROD;AF=0.04443;NSAMP=595;MSQ=272.92;AN=16814;AC=747;NS=8428;AC_Hom=304;AC_Het=443;AC_Hemi=0;MAF=0.0443166;HWE=0;NFAM=588
X	106746045	250551_1	N	N[X:106746316[	3673.17	PASS	SVTYPE=BND;POS=106746045;STRANDS=+-:92;CIPOS=-4,3;CIEND=-5,4;CIPOS95=0,0;CIEND95=0,0;MATEID=250551_2;EVENT=250551;SU=92;PE=28;SR=64;ALG=PROD;AF=0.00101;NSAMP=13;MSQ=280.61;AN=16834;AC=17;NS=8438;AC_Hom=8;AC_Het=9;AC_Hemi=0;MAF=0.00100735;HWE=3.14461e-11;NFAM=6
X	106746117	290901_1	N	]X:106746294]N	172.33	LOW	SVTYPE=BND;POS=106746117;STRANDS=-+:4;CIPOS=-9,8;CIEND=-9,8;CIPOS95=0,0;CIEND95=0,0;MATEID=290901_2;EVENT=290901;SU=4;PE=0;SR=4;ALG=PROD;AF=0.0001189;NSAMP=2;MSQ=14.55;AN=16826;AC=2;NS=8434;AC_Hom=0;AC_Het=2;AC_Hemi=0;MAF=0.000118568;HWE=1;NFAM=2
X	106746294	290901_2	N	N[X:106746117[	172.33	LOW	SVTYPE=BND;POS=106746117;STRANDS=-+:4;CIPOS=-9,8;CIEND=-9,8;CIPOS95=0,0;CIEND95=0,0;MATEID=290901_1;EVENT=290901;SECONDARY;SU=4;PE=0;SR=4;ALG=PROD;AF=0.0001189;NSAMP=2;MSQ=14.55;AN=16826;AC=2;NS=8434;AC_Hom=0;AC_Het=2;AC_Hemi=0;MAF=0.000118568;HWE=1;NFAM=2
X	106746316	250551_2	N	]X:106746045]N	3673.17	PASS	SVTYPE=BND;POS=106746045;STRANDS=+-:92;CIPOS=-5,4;CIEND=-4,3;CIPOS95=0,0;CIEND95=0,0;MATEID=250551_1;EVENT=250551;SECONDARY;SU=92;PE=28;SR=64;ALG=PROD;AF=0.00101;NSAMP=13;MSQ=280.61;AN=16834;AC=17;NS=8438;AC_Hom=8;AC_Het=9;AC_Hemi=0;MAF=0.00100735;HWE=3.14461e-11;NFAM=6
X	106754543	290902	N	<DUP>	217.49	PASS	SVTYPE=DUP;POS=106754543;SVLEN=21145;END=106775688;STRANDS=-+:16;CIPOS=-10,10;CIEND=-7,5;CIPOS95=0,0;CIEND95=0,0;SU=16;PE=9;SR=7;ALG=PROD;AF=0.0001188;NSAMP=1;MSQ=177.37;AN=16834;AC=2;NS=8438;AC_Hom=2;AC_Het=0;AC_Hemi=0;MAF=0.000118511;HWE=5.92593e-05;NFAM=1
X	106759163	250552_1	N	N[X:106855451[	640.23	LOW	SVTYPE=BND;POS=106759163;STRANDS=+-:31;IMPRECISE;CIPOS=-50,447;CIEND=-382,54;CIPOS95=-50,109;CIEND95=-127,54;MATEID=250552_2;EVENT=250552;SU=31;PE=31;SR=0;ALG=SUM;AF=0.0005346;NSAMP=9;MSQ=70.92;AN=16834;AC=9;NS=8438;AC_Hom=0;AC_Het=9;AC_Hemi=0;MAF=0.000533302;HWE=1;NFAM=9
X	106778148	250553_1	N	N[X:106778262[	288.46	PASS	SVTYPE=BND;POS=106778148;STRANDS=+-:12;CIPOS=0,0;CIEND=-7,10;CIPOS95=0,0;CIEND95=0,0;MATEID=250553_2;EVENT=250553;SU=12;PE=0;SR=12;ALG=PROD;AF=5.94e-05;NSAMP=1;MSQ=284.74;AN=16834;AC=1;NS=8438;AC_Hom=0;AC_Het=1;AC_Hemi=0;MAF=5.92557e-05;HWE=1;NFAM=1
X	106778262	250553_2	N	]X:106778148]N	288.46	PASS	SVTYPE=BND;POS=106778148;STRANDS=+-:12;CIPOS=-7,10;CIEND=0,0;CIPOS95=0,0;CIEND95=0,0;MATEID=250553_1;EVENT=250553;SECONDARY;SU=12;PE=0;SR=12;ALG=PROD;AF=5.94e-05;NSAMP=1;MSQ=284.74;AN=16834;AC=1;NS=8438;AC_Hom=0;AC_Het=1;AC_Hemi=0;MAF=5.92557e-05;HWE=1;NFAM=1
X	106780788	250554_1	N	N[X:106780851[	2348.38	LOW	SVTYPE=BND;POS=106780788;STRANDS=+-:79;CIPOS=-9,8;CIEND=-9,5;CIPOS95=0,0;CIEND95=0,0;MATEID=250554_2;EVENT=250554;SU=79;PE=0;SR=79;ALG=PROD;AF=0.0008317;NSAMP=10;MSQ=232.49;AN=16834;AC=14;NS=8438;AC_Hom=8;AC_Het=6;AC_Hemi=0;MAF=0.00082958;HWE=3.88839e-12;NFAM=10
X	106780851	250554_2	N	]X:106780788]N	2348.38	LOW	SVTYPE=BND;POS=106780788;STRANDS=+-:79;CIPOS=-9,5;CIEND=-9,8;CIPOS95=0,0;CIEND95=0,0;MATEID=250554_1;EVENT=250554;SECONDARY;SU=79;PE=0;SR=79;ALG=PROD;AF=0.0008317;NSAMP=10;MSQ=232.49;AN=16834;AC=14;NS=8438;AC_Hom=8;AC_Het=6;AC_Hemi=0;MAF=0.00082958;HWE=3.88839e-12;NFAM=10
X	106816110	318394_1	N	[X:139666584[N	792.82	LOW	SVTYPE=BND;POS=106816110;STRANDS=--:8;CIPOS=-29,28;CIEND=-26,28;CIPOS95=0,0;CIEND95=0,0;MATEID=318394_2;EVENT=318394;SU=8;PE=0;SR=8;ALG=PROD;AF=0.002554;NSAMP=43;MSQ=16.83;AN=16834;AC=43;NS=8438;AC_Hom=0;AC_Het=43;AC_Hemi=0;MAF=0.002548;HWE=1;NFAM=42
X	106824757	14202_2	N	[10:94692972[N	1245.19	LOW	SVTYPE=BND;POS=106824757;STRANDS=--:113;CIPOS=-30,7;CIEND=-7,28;CIPOS95=0,0;CIEND95=0,0;MATEID=14202_1;EVENT=14202;SECONDARY;SU=113;PE=73;SR=40;ALG=PROD;AF=0.0004752;NSAMP=8;MSQ=155.65;AN=16834;AC=8;NS=8438;AC_Hom=0;AC_Het=8;AC_Hemi=0;MAF=0.000474046;HWE=1;NFAM=8
X	106824768	63760_2	N	[6:123710843[N	173.64	LOW	SVTYPE=BND;POS=106824768;STRANDS=--:10;IMPRECISE;CIPOS=-320,10;CIEND=-273,7;CIPOS95=-69,1;CIEND95=-64,0;MATEID=63760_1;EVENT=63760;SECONDARY;SU=10;PE=10;SR=0;ALG=PROD;AF=5.94e-05;NSAMP=1;MSQ=173.64;AN=16834;AC=1;NS=8438;AC_Hom=0;AC_Het=1;AC_Hemi=0;MAF=5.92557e-05;HWE=1;NFAM=1
X	106825681	14203_2	N	N]10:94692983]	1446	LOW	SVTYPE=BND;POS=106825681;STRANDS=++:126;CIPOS=-28,5;CIEND=-28,30;CIPOS95=0,0;CIEND95=0,0;MATEID=14203_1;EVENT=14203;SECONDARY;SU=126;PE=75;SR=51;ALG=PROD;AF=0.0004752;NSAMP=8;MSQ=180.75;AN=16834;AC=8;NS=8438;AC_Hom=0;AC_Het=8;AC_Hemi=0;MAF=0.000474046;HWE=1;NFAM=8
X	106825942	63761_2	N	]6:123710857]N	89.86	LOW	SVTYPE=BND;POS=106825942;STRANDS=+-:11;CIPOS=-7,4;CIEND=-5,6;CIPOS95=0,0;CIEND95=0,0;MATEID=63761_1;EVENT=63761;SECONDARY;SU=11;PE=6;SR=5;ALG=PROD;AF=5.94e-05;NSAMP=1;MSQ=89.86;AN=16834;AC=1;NS=8438;AC_Hom=0;AC_Het=1;AC_Hemi=0;MAF=5.92557e-05;HWE=1;NFAM=1
X	106825943	318395_1	N	N]X:106826500]	95.78	LOW	SVTYPE=BND;POS=106825943;STRANDS=++:9;CIPOS=-8,8;CIEND=-8,8;CIPOS95=0,0;CIEND95=0,0;MATEID=318395_2;EVENT=318395;SU=9;PE=5;SR=4;ALG=PROD;AF=5.94e-05;NSAMP=1;MSQ=95.74;AN=16834;AC=1;NS=8438;AC_Hom=0;AC_Het=1;AC_Hemi=0;MAF=5.92557e-05;HWE=1;NFAM=1
X	106826238	25916_2	N	[18:43151938[N	158.61	LOW	SVTYPE=BND;POS=106826238;STRANDS=--:10;IMPRECISE;CIPOS=-448,10;CIEND=-234,10;CIPOS95=-129,0;CIEND95=-74,1;MATEID=25916_1;EVENT=25916;SECONDARY;SU=10;PE=10;SR=0;ALG=PROD;AF=5.94e-05;NSAMP=1;MSQ=158.61;AN=16834;AC=1;NS=8438;AC_Hom=0;AC_Het=1;AC_Hemi=0;MAF=5.92557e-05;HWE=1;NFAM=1
X	106826415	25800_2	N	N]18:43151951]	56.6	LOW	SVTYPE=BND;POS=106826415;STRANDS=++:11;CIPOS=-6,8;CIEND=-8,10;CIPOS95=0,0;CIEND95=0,0;MATEID=25800_1;EVENT=25800;SECONDARY;SU=11;PE=7;SR=4;ALG=PROD;AF=5.94e-05;NSAMP=1;MSQ=56.6;AN=16834;AC=1;NS=8438;AC_Hom=0;AC_Het=1;AC_Hemi=0;MAF=5.92557e-05;HWE=1;NFAM=1
X	106826500	318395_2	N	N]X:106825943]	95.78	LOW	SVTYPE=BND;POS=106826500;STRANDS=++:9;CIPOS=-8,8;CIEND=-8,8;CIPOS95=0,0;CIEND95=0,0;MATEID=318395_1;EVENT=318395;SECONDARY;SU=9;PE=5;SR=4;ALG=PROD;AF=5.94e-05;NSAMP=1;MSQ=95.74;AN=16834;AC=1;NS=8438;AC_Hom=0;AC_Het=1;AC_Hemi=0;MAF=5.92557e-05;HWE=1;NFAM=1
X	106846419	63762_2	N	]6:160640124]N	584941	LOW	SVTYPE=BND;POS=106846419;STRANDS=-+:7,+-:26359;CIPOS=0,10;CIEND=-12,7;CIPOS95=0,0;CIEND95=0,0;MATEID=63762_1;EVENT=63762;SECONDARY;SU=26366;PE=15863;SR=10503;ALG=PROD;AF=0.3192;NSAMP=5374;MSQ=108.43;AN=16834;AC=5374;NS=8438;AC_Hom=0;AC_Het=5388;AC_Hemi=0;MAF=0.31927;HWE=0;NFAM=4713
X	106846496	63763_2	N	N[6:160639947[	150.78	LOW	SVTYPE=BND;POS=106846496;STRANDS=-+:12;IMPRECISE;CIPOS=-30,553;CIEND=-333,30;CIPOS95=-30,157;CIEND95=-122,30;MATEID=63763_1;EVENT=63763;SECONDARY;SU=12;PE=12;SR=0;ALG=PROD;AF=0.0005346;NSAMP=9;MSQ=16.01;AN=16834;AC=9;NS=8438;AC_Hom=0;AC_Het=9;AC_Hemi=0;MAF=0.000533302;HWE=1;NFAM=9
X	106846497	63764_2	N	N]6:120507468]	1346.36	PASS	SVTYPE=BND;POS=106846497;STRANDS=++:4;IMPRECISE;CIPOS=-29,29;CIEND=-29,28;CIPOS95=-1,1;CIEND95=0,0;MATEID=63764_1;EVENT=63764;SECONDARY;SU=4;PE=0;SR=4;ALG=PROD;AF=5.94e-05;NSAMP=1;MSQ=1346.22;AN=16834;AC=1;NS=8438;AC_Hom=0;AC_Het=1;AC_Hemi=0;MAF=5.92557e-05;HWE=1;NFAM=1
X	106849533	63765_2	N	N[6:24819891[	20427.9	LOW	SVTYPE=BND;POS=106849533;STRANDS=-+:4;IMPRECISE;CIPOS=-8,396;CIEND=-146,10;CIPOS95=0,119;CIEND95=-59,3;MATEID=63765_1;EVENT=63765;SECONDARY;SU=4;PE=4;SR=0;ALG=PROD;AF=0.048;NSAMP=768;MSQ=26.04;AN=16834;AC=808;NS=8438;AC_Hom=80;AC_Het=730;AC_Hemi=0;MAF=0.0479972;HWE=1.17412e-05;NFAM=666
X	106852194	250556_1	N	N[X:107052429[	6747.59	LOW	SVTYPE=BND;POS=106852194;STRANDS=+-:571;IMPRECISE;CIPOS=-10,51;CIEND=-20,2;CIPOS95=-1,1;CIEND95=0,0;MATEID=250556_2;EVENT=250556;SU=571;PE=570;SR=1;ALG=PROD;AF=0.005287;NSAMP=89;MSQ=75.48;AN=16834;AC=89;NS=8438;AC_Hom=0;AC_Het=89;AC_Hemi=0;MAF=0.00527376;HWE=1;NFAM=88
X	106852232	290903_1	N	]X:107052651]N	4653.67	LOW	SVTYPE=BND;POS=106852232;STRANDS=-+:501;IMPRECISE;CIPOS=-79,20;CIEND=-11,262;CIPOS95=-5,5;CIEND95=-11,12;MATEID=290903_2;EVENT=290903;SU=501;PE=501;SR=0;ALG=PROD;AF=0.00992;NSAMP=153;MSQ=29.78;AN=16834;AC=167;NS=8438;AC_Hom=28;AC_Het=139;AC_Hemi=0;MAF=0.00989571;HWE=4.26919e-14;NFAM=150
X	106855451	250552_2	N	]X:106759163]N	640.23	LOW	SVTYPE=BND;POS=106759163;STRANDS=+-:31;IMPRECISE;CIPOS=-382,54;CIEND=-50,447;CIPOS95=-127,54;CIEND95=-50,109;MATEID=250552_1;EVENT=250552;SECONDARY;SU=31;PE=31;SR=0;ALG=SUM;AF=0.0005346;NSAMP=9;MSQ=70.92;AN=16834;AC=9;NS=8438;AC_Hom=0;AC_Het=9;AC_Hemi=0;MAF=0.000533302;HWE=1;NFAM=9
X	106855510	63766_2	N	[6:46310291[N	194463	LOW	SVTYPE=BND;POS=106855510;STRANDS=--:295;IMPRECISE;CIPOS=-277,11;CIEND=-250,8;CIPOS95=-27,11;CIEND95=-15,8;MATEID=63766_1;EVENT=63766;SECONDARY;SU=295;PE=295;SR=0;ALG=PROD;AF=0.1254;NSAMP=2108;MSQ=91.55;AN=16832;AC=2111;NS=8437;AC_Hom=6;AC_Het=2117;AC_Hemi=0;MAF=0.125815;HWE=0;NFAM=1914
X	106858801	250557	N	<DEL:ME:SINE|Alu|AluSc8>	120.44	PASS	SVTYPE=MEI;POS=106858801;SVLEN=-226;END=106859027;STRANDS=+-:4;CIPOS=-9,8;CIEND=-9,8;CIPOS95=0,0;CIEND95=0,0;SU=4;PE=0;SR=4;ALG=PROD;AF=0.0006534;NSAMP=11;MSQ=8.3;AN=16834;AC=11;NS=8438;AC_Hom=0;AC_Het=11;AC_Hemi=0;MAF=0.000651813;HWE=1;NFAM=11
X	106872826	250559	N	<DEL>	236.68	PASS	SVTYPE=DEL;POS=106872826;SVLEN=-4615;END=106877441;STRANDS=+-:12;IMPRECISE;CIPOS=-7,10;CIEND=-10,7;CIPOS95=-1,1;CIEND95=-1,0;SU=12;PE=9;SR=3;ALG=PROD;AF=5.94e-05;NSAMP=1;MSQ=236.58;AN=16834;AC=1;NS=8438;AC_Hom=0;AC_Het=1;AC_Hemi=0;MAF=5.92557e-05;HWE=1;NFAM=1
X	106883098	14204_2	N	[10:70315280[N	337.57	LOW	SVTYPE=BND;POS=106883098;STRANDS=--:13;CIPOS=-25,24;CIEND=-25,24;CIPOS95=0,0;CIEND95=0,0;MATEID=14204_1;EVENT=14204;SECONDARY;SU=13;PE=0;SR=13;ALG=PROD;AF=0.0009505;NSAMP=16;MSQ=20.04;AN=16834;AC=16;NS=8438;AC_Hom=0;AC_Het=16;AC_Hemi=0;MAF=0.000948092;HWE=1;NFAM=16
X	106895343	290904	N	<DUP>	342.91	PASS	SVTYPE=DUP;POS=106895343;SVLEN=2100;END=106897443;STRANDS=-+:16;IMPRECISE;CIPOS=-10,10;CIEND=-6,10;CIPOS95=-1,0;CIEND95=-1,1;SU=16;PE=14;SR=2;ALG=PROD;AF=0.0001188;NSAMP=1;MSQ=273.45;AN=16834;AC=2;NS=8438;AC_Hom=2;AC_Het=0;AC_Hemi=0;MAF=0.000118511;HWE=5.92593e-05;NFAM=1
X	106950101	250560_1	N	N[X:106950432[	237.5	LOW	SVTYPE=BND;POS=106950101;STRANDS=+-:4;IMPRECISE;CIPOS=-7,9;CIEND=-9,8;CIPOS95=0,3;CIEND95=0,0;MATEID=250560_2;EVENT=250560;SU=4;PE=0;SR=4;ALG=PROD;AF=0.0003564;NSAMP=6;MSQ=36.6;AN=16834;AC=6;NS=8438;AC_Hom=0;AC_Het=7;AC_Hemi=0;MAF=0.00041479;HWE=1;NFAM=6
X	106950153	290905_1	N	]X:106950568]N	2564.96	LOW	SVTYPE=BND;POS=106950153;STRANDS=-+:17;IMPRECISE;CIPOS=-304,40;CIEND=-30,353;CIPOS95=-72,40;CIEND95=-30,88;MATEID=290905_2;EVENT=290905;SU=17;PE=17;SR=0;ALG=PROD;AF=0.01325;NSAMP=223;MSQ=9.16;AN=16834;AC=223;NS=8438;AC_Hom=0;AC_Het=223;AC_Hemi=0;MAF=0.013214;HWE=0.407268;NFAM=223
X	106950432	250560_2	N	]X:106950101]N	237.5	LOW	SVTYPE=BND;POS=106950101;STRANDS=+-:4;IMPRECISE;CIPOS=-9,8;CIEND=-7,9;CIPOS95=0,0;CIEND95=0,3;MATEID=250560_1;EVENT=250560;SECONDARY;SU=4;PE=0;SR=4;ALG=PROD;AF=0.0003564;NSAMP=6;MSQ=36.6;AN=16834;AC=6;NS=8438;AC_Hom=0;AC_Het=7;AC_Hemi=0;MAF=0.00041479;HWE=1;NFAM=6
X	106950568	290905_2	N	N[X:106950153[	2564.96	LOW	SVTYPE=BND;POS=106950153;STRANDS=-+:17;IMPRECISE;CIPOS=-30,353;CIEND=-304,40;CIPOS95=-30,88;CIEND95=-72,40;MATEID=290905_1;EVENT=290905;SECONDARY;SU=17;PE=17;SR=0;ALG=PROD;AF=0.01325;NSAMP=223;MSQ=9.16;AN=16834;AC=223;NS=8438;AC_Hom=0;AC_Het=223;AC_Hemi=0;MAF=0.013214;HWE=0.407268;NFAM=223
X	106963590	250474_2	N	]X:103642634]N	182.94	LOW	SVTYPE=BND;POS=103642634;STRANDS=+-:7;CIPOS=-10,10;CIEND=-7,6;CIPOS95=0,0;CIEND95=0,0;MATEID=250474_1;EVENT=250474;SECONDARY;SU=7;PE=2;SR=5;ALG=PROD;AF=5.94e-05;NSAMP=1;MSQ=182.85;AN=16834;AC=1;NS=8438;AC_Hom=0;AC_Het=1;AC_Hemi=0;MAF=5.92557e-05;HWE=1;NFAM=1
X	106963677	290872_2	N	N[X:103643911[	92.35	LOW	SVTYPE=BND;POS=103643911;STRANDS=-+:4;IMPRECISE;CIPOS=0,0;CIEND=-10,10;CIPOS95=0,1;CIEND95=-3,1;MATEID=290872_1;EVENT=290872;SECONDARY;SU=4;PE=3;SR=1;ALG=PROD;AF=5.94e-05;NSAMP=1;MSQ=53.81;AN=16834;AC=1;NS=8438;AC_Hom=0;AC_Het=1;AC_Hemi=0;MAF=5.92557e-05;HWE=1;NFAM=1
X	106963687	250561	N	<DEL>	728.58	PASS	SVTYPE=DEL;POS=106963687;SVLEN=-5712;END=106969399;STRANDS=+-:22;CIPOS=-3,2;CIEND=-4,1;CIPOS95=0,0;CIEND95=0,0;SU=22;PE=13;SR=9;ALG=PROD;AF=0.0001188;NSAMP=1;MSQ=728.56;AN=16834;AC=2;NS=8438;AC_Hom=2;AC_Het=0;AC_Hemi=0;MAF=0.000118511;HWE=5.92593e-05;NFAM=1
X	107024860	45643_2	N	[3:95209676[N	2120.66	LOW	SVTYPE=BND;POS=107024860;STRANDS=--:4;CIPOS=-29,28;CIEND=-29,28;CIPOS95=0,0;CIEND95=0,0;MATEID=45643_1;EVENT=45643;SECONDARY;SU=4;PE=0;SR=4;ALG=PROD;AF=0.006475;NSAMP=109;MSQ=18.36;AN=16834;AC=109;NS=8438;AC_Hom=0;AC_Het=109;AC_Hemi=0;MAF=0.00645888;HWE=1;NFAM=109
X	107024928	19210_2	N	[12:34249511[N	394.58	LOW	SVTYPE=BND;POS=107024928;STRANDS=--:4;IMPRECISE;CIPOS=-222,10;CIEND=-323,10;CIPOS95=-103,2;CIEND95=-135,1;MATEID=19210_1;EVENT=19210;SECONDARY;SU=4;PE=4;SR=0;ALG=PROD;AF=0.0008317;NSAMP=14;MSQ=25.94;AN=16834;AC=14;NS=8438;AC_Hom=0;AC_Het=14;AC_Hemi=0;MAF=0.00082958;HWE=1;NFAM=14
X	107024935	14205_2	N	N[10:28332914[	99141	LOW	SVTYPE=BND;POS=107024935;STRANDS=-+:6;IMPRECISE;CIPOS=-7,473;CIEND=-430,10;CIPOS95=0,179;CIEND95=-166,0;MATEID=14205_1;EVENT=14205;SECONDARY;SU=6;PE=6;SR=0;ALG=PROD;AF=0.138;NSAMP=2255;MSQ=43.5;AN=16834;AC=2323;NS=8438;AC_Hom=136;AC_Het=2192;AC_Hemi=0;MAF=0.137947;HWE=3.12718e-20;NFAM=2147
X	107024970	37896_2	N	[21:18457488[N	766.87	LOW	SVTYPE=BND;POS=107024970;STRANDS=--:9;IMPRECISE;CIPOS=-178,30;CIEND=-473,30;CIPOS95=-43,30;CIEND95=-141,30;MATEID=37896_1;EVENT=37896;SECONDARY;SU=9;PE=9;SR=0;ALG=PROD;AF=0.002614;NSAMP=44;MSQ=15.2;AN=16834;AC=44;NS=8438;AC_Hom=0;AC_Het=44;AC_Hemi=0;MAF=0.00260725;HWE=1;NFAM=44
X	107025396	11149_2	N	]1:45510401]N	2639.18	LOW	SVTYPE=BND;POS=107025396;STRANDS=+-:4;IMPRECISE;CIPOS=-504,10;CIEND=-10,435;CIPOS95=-177,0;CIEND95=-1,136;MATEID=11149_1;EVENT=11149;SECONDARY;SU=4;PE=4;SR=0;ALG=PROD;AF=0.005229;NSAMP=87;MSQ=20.14;AN=16638;AC=87;NS=8340;AC_Hom=0;AC_Het=87;AC_Hemi=0;MAF=0.00521583;HWE=1;NFAM=76
X	107025401	58306_2	N	[5:102873187[N	123696	LOW	SVTYPE=BND;POS=107025401;STRANDS=--:3903;CIPOS=-4,5;CIEND=-2,5;CIPOS95=0,0;CIEND95=0,0;MATEID=58306_1;EVENT=58306;SECONDARY;SU=3903;PE=3844;SR=59;ALG=PROD;AF=0.1325;NSAMP=2206;MSQ=55.45;AN=16742;AC=2219;NS=8392;AC_Hom=26;AC_Het=2201;AC_Hemi=0;MAF=0.132686;HWE=0;NFAM=2019
X	107025402	63767_2	N	[6:136249659[N	137.11	LOW	SVTYPE=BND;POS=107025402;STRANDS=--:4;IMPRECISE;CIPOS=-353,10;CIEND=-464,10;CIPOS95=-190,1;CIEND95=-190,1;MATEID=63767_1;EVENT=63767;SECONDARY;SU=4;PE=4;SR=0;ALG=PROD;AF=5.941e-05;NSAMP=1;MSQ=116.85;AN=16832;AC=1;NS=8437;AC_Hom=0;AC_Het=1;AC_Hemi=0;MAF=5.92628e-05;HWE=1;NFAM=1
X	107025403	75819_2	N	]9:8934383]N	185.21	LOW	SVTYPE=BND;POS=107025403;STRANDS=+-:4;IMPRECISE;CIPOS=-418,10;CIEND=-10,421;CIPOS95=-171,1;CIEND95=-2,126;MATEID=75819_1;EVENT=75819;SECONDARY;SU=4;PE=4;SR=0;ALG=PROD;AF=0.0004752;NSAMP=8;MSQ=18.61;AN=16834;AC=8;NS=8438;AC_Hom=0;AC_Het=8;AC_Hemi=0;MAF=0.000474046;HWE=1;NFAM=8
X	107025410	23159_2	N	[15:60808407[N	779.07	LOW	SVTYPE=BND;POS=107025410;STRANDS=--:4;IMPRECISE;CIPOS=-423,10;CIEND=-283,10;CIPOS95=-186,1;CIEND95=-157,1;MATEID=23159_1;EVENT=23159;SECONDARY;SU=4;PE=4;SR=0;ALG=PROD;AF=0.0004194;NSAMP=7;MSQ=24.43;AN=16692;AC=7;NS=8367;AC_Hom=0;AC_Het=7;AC_Hemi=0;MAF=0.00041831;HWE=1;NFAM=7
X	107025436	45642_2	N	[3:21083041[N	25.39	LOW	SVTYPE=BND;POS=107025436;STRANDS=--:4;IMPRECISE;CIPOS=-560,30;CIEND=-316,30;CIPOS95=-187,30;CIEND95=-150,30;MATEID=45642_1;EVENT=45642;SECONDARY;SU=4;PE=4;SR=0;ALG=PROD;AF=0.0001188;NSAMP=2;MSQ=12.69;AN=16834;AC=2;NS=8438;AC_Hom=0;AC_Het=2;AC_Hemi=0;MAF=0.000118511;HWE=1;NFAM=2
X	107025439	250562_1	N	N[X:107025568[	7475.7	LOW	SVTYPE=BND;POS=107025439;STRANDS=+-:19;CIPOS=-10,9;CIEND=-10,10;CIPOS95=0,0;CIEND95=0,0;MATEID=250562_2;EVENT=250562;SU=19;PE=2;SR=17;ALG=PROD;AF=0.004732;NSAMP=48;MSQ=94.74;AN=15848;AC=75;NS=7943;AC_Hom=54;AC_Het=21;AC_Hemi=0;MAF=0.00472114;HWE=0;NFAM=46
X	107025516	11150_2	N	N]1:76428320]	1383.56	LOW	SVTYPE=BND;POS=107025516;STRANDS=++:13;IMPRECISE;CIPOS=-30,378;CIEND=-30,203;CIPOS95=-30,111;CIEND95=-23,23;MATEID=11150_1;EVENT=11150;SECONDARY;SU=13;PE=13;SR=0;ALG=PROD;AF=0.002232;NSAMP=37;MSQ=18.13;AN=16574;AC=37;NS=8308;AC_Hom=0;AC_Het=37;AC_Hemi=0;MAF=0.00222677;HWE=1;NFAM=37
X	107025517	36990_2	N	N]2:13958920]	4234.96	LOW	SVTYPE=BND;POS=107025517;STRANDS=++:8;IMPRECISE;CIPOS=-30,473;CIEND=-30,345;CIPOS95=-30,152;CIEND95=-30,83;MATEID=36990_1;EVENT=36990;SECONDARY;SU=8;PE=8;SR=0;ALG=PROD;AF=0.01103;NSAMP=178;MSQ=20.69;AN=16766;AC=185;NS=8404;AC_Hom=14;AC_Het=172;AC_Hemi=0;MAF=0.0110662;HWE=6.83524e-05;NFAM=178
X	107025523	25263_2	N	N[17:68060001[	3136.25	LOW	SVTYPE=BND;POS=107025523;STRANDS=-+:12;IMPRECISE;CIPOS=-5,22;CIEND=-30,30;CIPOS95=-2,2;CIEND95=-3,3;MATEID=25263_1;EVENT=25263;SECONDARY;SU=12;PE=11;SR=1;ALG=PROD;AF=0.008236;NSAMP=133;MSQ=21.2;AN=16756;AC=138;NS=8399;AC_Hom=10;AC_Het=128;AC_Hemi=0;MAF=0.00821526;HWE=0.000233627;NFAM=114
X	107025568	250562_2	N	]X:107025439]N	7475.7	LOW	SVTYPE=BND;POS=107025439;STRANDS=+-:19;CIPOS=-10,10;CIEND=-10,9;CIPOS95=0,0;CIEND95=0,0;MATEID=250562_1;EVENT=250562;SECONDARY;SU=19;PE=2;SR=17;ALG=PROD;AF=0.004732;NSAMP=48;MSQ=94.74;AN=15848;AC=75;NS=7943;AC_Hom=54;AC_Het=21;AC_Hemi=0;MAF=0.00472114;HWE=0;NFAM=46
X	107025590	45644_2	N	N[3:21185434[	11430.1	LOW	SVTYPE=BND;POS=107025590;STRANDS=-+:29;IMPRECISE;CIPOS=-39,439;CIEND=-193,50;CIPOS95=-39,79;CIEND95=-21,21;MATEID=45644_1;EVENT=45644;SECONDARY;SU=29;PE=29;SR=0;ALG=PROD;AF=0.02594;NSAMP=413;MSQ=24.2;AN=16386;AC=425;NS=8213;AC_Hom=24;AC_Het=402;AC_Hemi=0;MAF=0.0259345;HWE=0.0126841;NFAM=372
X	107025590	58307_2	N	N]5:102873240]	153251	LOW	SVTYPE=BND;POS=107025590;STRANDS=++:5538;IMPRECISE;CIPOS=-8,20;CIEND=-2,14;CIPOS95=0,0;CIEND95=-1,1;MATEID=58307_1;EVENT=58307;SECONDARY;SU=5538;PE=5536;SR=2;ALG=PROD;AF=0.14;NSAMP=2338;MSQ=65.04;AN=16802;AC=2352;NS=8422;AC_Hom=28;AC_Het=2330;AC_Hemi=0;MAF=0.13999;HWE=0;NFAM=2147
X	107028220	36991_2	N	[2:66301406[N	308.4	LOW	SVTYPE=BND;POS=107028220;STRANDS=--:9;IMPRECISE;CIPOS=-344,30;CIEND=-134,30;CIPOS95=-108,30;CIEND95=-36,30;MATEID=36991_1;EVENT=36991;SECONDARY;SU=9;PE=9;SR=0;ALG=PROD;AF=0.0009506;NSAMP=16;MSQ=16;AN=16832;AC=16;NS=8437;AC_Hom=0;AC_Het=16;AC_Hemi=0;MAF=0.000948204;HWE=1;NFAM=16
X	107028308	36992_2	N	N]2:66301189]	211.04	LOW	SVTYPE=BND;POS=107028308;STRANDS=++:7;IMPRECISE;CIPOS=-6,366;CIEND=-10,317;CIPOS95=0,154;CIEND95=-2,103;MATEID=36992_1;EVENT=36992;SECONDARY;SU=7;PE=7;SR=0;ALG=PROD;AF=0.0004158;NSAMP=7;MSQ=30.01;AN=16834;AC=7;NS=8438;AC_Hom=0;AC_Het=7;AC_Hemi=0;MAF=0.00041479;HWE=1;NFAM=7
X	107051633	45645_2	N	[3:32420716[N	504438	LOW	SVTYPE=BND;POS=107051633;STRANDS=--:13;CIPOS=-29,28;CIEND=-29,28;CIPOS95=0,0;CIEND95=0,0;MATEID=45645_1;EVENT=45645;SECONDARY;SU=13;PE=0;SR=13;ALG=PROD;AF=0.2898;NSAMP=4866;MSQ=103.18;AN=16834;AC=4879;NS=8438;AC_Hom=26;AC_Het=4867;AC_Hemi=0;MAF=0.289938;HWE=0;NFAM=4351
X	107052429	250556_2	N	]X:106852194]N	6747.59	LOW	SVTYPE=BND;POS=106852194;STRANDS=+-:571;IMPRECISE;CIPOS=-20,2;CIEND=-10,51;CIPOS95=0,0;CIEND95=-1,1;MATEID=250556_1;EVENT=250556;SECONDARY;SU=571;PE=570;SR=1;ALG=PROD;AF=0.005287;NSAMP=89;MSQ=75.48;AN=16834;AC=89;NS=8438;AC_Hom=0;AC_Het=89;AC_Hemi=0;MAF=0.00527376;HWE=1;NFAM=88
X	107052651	290903_2	N	N[X:106852232[	4653.67	LOW	SVTYPE=BND;POS=106852232;STRANDS=-+:501;IMPRECISE;CIPOS=-11,262;CIEND=-79,20;CIPOS95=-11,12;CIEND95=-5,5;MATEID=290903_1;EVENT=290903;SECONDARY;SU=501;PE=501;SR=0;ALG=PROD;AF=0.00992;NSAMP=153;MSQ=29.78;AN=16834;AC=167;NS=8438;AC_Hom=28;AC_Het=139;AC_Hemi=0;MAF=0.00989571;HWE=4.26919e-14;NFAM=150
X	107054699	318396	N	<INV>	9.42	LOW	SVTYPE=INV;POS=107054699;SVLEN=784;END=107055483;STRANDS=++:3,--:1;IMPRECISE;CIPOS=-10,32;CIEND=-5,10;CIPOS95=-1,22;CIEND95=-2,6;SU=4;PE=4;SR=0;ALG=PROD;AF=5.94e-05;NSAMP=1;MSQ=9.36;AN=16834;AC=1;NS=8438;AC_Hom=0;AC_Het=1;AC_Hemi=0;MAF=5.92557e-05;HWE=1;NFAM=1
X	107063921	250563	N	<DEL>	200.65	PASS	SVTYPE=DEL;POS=107063921;SVLEN=-1425;END=107065346;STRANDS=+-:12;IMPRECISE;CIPOS=-10,211;CIEND=-135,10;CIPOS95=-3,42;CIEND95=-35,3;SU=12;PE=12;SR=0;ALG=PROD;AF=5.94e-05;NSAMP=1;MSQ=200.63;AN=16834;AC=1;NS=8438;AC_Hom=0;AC_Het=1;AC_Hemi=0;MAF=5.92557e-05;HWE=1;NFAM=1
X	107086116	318397_1	N	[X:107086210[N	8.91	LOW	SVTYPE=BND;POS=107086116;STRANDS=--:4;IMPRECISE;CIPOS=-5,8;CIEND=-7,7;CIPOS95=-1,5;CIEND95=-2,3;MATEID=318397_2;EVENT=318397;SU=4;PE=0;SR=4;ALG=PROD;AF=5.94e-05;NSAMP=1;MSQ=4.68;AN=16834;AC=1;NS=8438;AC_Hom=0;AC_Het=1;AC_Hemi=0;MAF=5.92557e-05;HWE=1;NFAM=1
X	107086210	318397_2	N	[X:107086116[N	8.91	LOW	SVTYPE=BND;POS=107086210;STRANDS=--:4;IMPRECISE;CIPOS=-7,7;CIEND=-5,8;CIPOS95=-2,3;CIEND95=-1,5;MATEID=318397_1;EVENT=318397;SECONDARY;SU=4;PE=0;SR=4;ALG=PROD;AF=5.94e-05;NSAMP=1;MSQ=4.68;AN=16834;AC=1;NS=8438;AC_Hom=0;AC_Het=1;AC_Hemi=0;MAF=5.92557e-05;HWE=1;NFAM=1
X	107100810	75820_2	N	N]9:95622928]	26.81	LOW	SVTYPE=BND;POS=107100810;STRANDS=++:5;CIPOS=-10,10;CIEND=-10,10;CIPOS95=0,0;CIEND95=0,0;MATEID=75820_1;EVENT=75820;SECONDARY;SU=5;PE=0;SR=5;ALG=PROD;AF=5.94e-05;NSAMP=1;MSQ=26.81;AN=16834;AC=1;NS=8438;AC_Hom=0;AC_Het=1;AC_Hemi=0;MAF=5.92557e-05;HWE=1;NFAM=1
X	107109708	72739_2	N	N[8:19266461[	1501.1	LOW	SVTYPE=BND;POS=107109708;STRANDS=-+:13;CIPOS=-29,28;CIEND=-29,28;CIPOS95=0,0;CIEND95=0,0;MATEID=72739_1;EVENT=72739;SECONDARY;SU=13;PE=0;SR=13;ALG=PROD;AF=0.004099;NSAMP=69;MSQ=20.74;AN=16834;AC=69;NS=8438;AC_Hom=0;AC_Het=69;AC_Hemi=0;MAF=0.00408865;HWE=1;NFAM=64
X	107114778	250564	N	<DEL>	1190.38	PASS	SVTYPE=DEL;POS=107114778;SVLEN=-284;END=107115062;STRANDS=+-:19;CIPOS=-27,25;CIEND=-23,22;CIPOS95=0,0;CIEND95=0,0;SU=19;PE=2;SR=17;ALG=PROD;AF=0.0004158;NSAMP=6;MSQ=197.49;AN=16834;AC=7;NS=8438;AC_Hom=2;AC_Het=5;AC_Hemi=0;MAF=0.00041479;HWE=0.00124408;NFAM=6
X	107116415	63768_2	N	N]6:169523653]	2033.73	LOW	SVTYPE=BND;POS=107116415;STRANDS=++:175;CIPOS=-3,3;CIEND=-3,3;CIPOS95=0,0;CIEND95=0,0;MATEID=63768_1;EVENT=63768;SECONDARY;SU=175;PE=0;SR=175;ALG=PROD;AF=0.002376;NSAMP=40;MSQ=50.63;AN=16834;AC=40;NS=8438;AC_Hom=0;AC_Het=40;AC_Hemi=0;MAF=0.00237023;HWE=1;NFAM=40
X	107121661	45646_2	N	N]3:8949841]	121.54	LOW	SVTYPE=BND;POS=107121661;STRANDS=++:4;IMPRECISE;CIPOS=-10,511;CIEND=-8,519;CIPOS95=-1,173;CIEND95=0,185;MATEID=45646_1;EVENT=45646;SECONDARY;SU=4;PE=4;SR=0;ALG=PROD;AF=0.0006534;NSAMP=11;MSQ=8.01;AN=16834;AC=11;NS=8438;AC_Hom=0;AC_Het=11;AC_Hemi=0;MAF=0.000651813;HWE=1;NFAM=11
X	107153931	63769_2	N	N[6:90607792[	67.59	LOW	SVTYPE=BND;POS=107153931;STRANDS=-+:4;IMPRECISE;CIPOS=-10,455;CIEND=-518,10;CIPOS95=-2,122;CIEND95=-215,1;MATEID=63769_1;EVENT=63769;SECONDARY;SU=4;PE=4;SR=0;ALG=PROD;AF=0.0001782;NSAMP=3;MSQ=21.94;AN=16834;AC=3;NS=8438;AC_Hom=0;AC_Het=3;AC_Hemi=0;MAF=0.000177767;HWE=1;NFAM=3
X	107153995	19211_2	N	N]12:26669299]	284.48	LOW	SVTYPE=BND;POS=107153995;STRANDS=++:10;IMPRECISE;CIPOS=-30,327;CIEND=-30,484;CIPOS95=-30,57;CIEND95=-30,147;MATEID=19211_1;EVENT=19211;SECONDARY;SU=10;PE=10;SR=0;ALG=PROD;AF=0.0008317;NSAMP=14;MSQ=19.43;AN=16834;AC=14;NS=8438;AC_Hom=0;AC_Het=14;AC_Hemi=0;MAF=0.00082958;HWE=1;NFAM=14
X	107154020	26472_2	N	N[19:46746554[	151.19	LOW	SVTYPE=BND;POS=107154020;STRANDS=-+:4;IMPRECISE;CIPOS=-7,316;CIEND=-415,10;CIPOS95=0,114;CIEND95=-138,1;MATEID=26472_1;EVENT=26472;SECONDARY;SU=4;PE=4;SR=0;ALG=PROD;AF=0.0003564;NSAMP=6;MSQ=22.33;AN=16834;AC=6;NS=8438;AC_Hom=0;AC_Het=6;AC_Hemi=0;MAF=0.000355534;HWE=1;NFAM=6
X	107154044	52592_2	N	]4:111323554]N	652.21	LOW	SVTYPE=BND;POS=107154044;STRANDS=+-:12;IMPRECISE;CIPOS=-169,50;CIEND=-48,445;CIPOS95=-39,39;CIEND95=-48,110;MATEID=52592_1;EVENT=52592;SECONDARY;SU=12;PE=12;SR=0;ALG=PROD;AF=0.001782;NSAMP=30;MSQ=20.5;AN=16834;AC=30;NS=8438;AC_Hom=0;AC_Het=30;AC_Hemi=0;MAF=0.00177767;HWE=1;NFAM=29
X	107154067	25264_2	N	N]17:64220902]	5407.73	LOW	SVTYPE=BND;POS=107154067;STRANDS=++:386;IMPRECISE;CIPOS=-32,155;CIEND=-9,291;CIPOS95=-1,1;CIEND95=-9,24;MATEID=25264_1;EVENT=25264;SECONDARY;SU=386;PE=386;SR=0;ALG=PROD;AF=0.008732;NSAMP=147;MSQ=36.09;AN=16834;AC=147;NS=8438;AC_Hom=0;AC_Het=147;AC_Hemi=0;MAF=0.00871059;HWE=1;NFAM=134
X	107154067	52591_2	N	N[4:111323435[	1015.12	LOW	SVTYPE=BND;POS=107154067;STRANDS=-+:22;IMPRECISE;CIPOS=-30,315;CIEND=-270,17;CIPOS95=-30,43;CIEND95=-97,17;MATEID=52591_1;EVENT=52591;SECONDARY;SU=22;PE=22;SR=0;ALG=PROD;AF=0.002851;NSAMP=48;MSQ=19.48;AN=16834;AC=48;NS=8438;AC_Hom=0;AC_Het=49;AC_Hemi=0;MAF=0.00290353;HWE=1;NFAM=46
X	107157672	250565_1	N	N[X:107157759[	355.92	PASS	SVTYPE=BND;POS=107157672;STRANDS=+-:10;CIPOS=-10,10;CIEND=-10,10;CIPOS95=0,0;CIEND95=0,0;MATEID=250565_2;EVENT=250565;SU=10;PE=0;SR=10;ALG=PROD;AF=5.94e-05;NSAMP=1;MSQ=347.6;AN=16834;AC=1;NS=8438;AC_Hom=0;AC_Het=1;AC_Hemi=0;MAF=5.92557e-05;HWE=1;NFAM=1
X	107157759	250565_2	N	]X:107157672]N	355.92	PASS	SVTYPE=BND;POS=107157672;STRANDS=+-:10;CIPOS=-10,10;CIEND=-10,10;CIPOS95=0,0;CIEND95=0,0;MATEID=250565_1;EVENT=250565;SECONDARY;SU=10;PE=0;SR=10;ALG=PROD;AF=5.94e-05;NSAMP=1;MSQ=347.6;AN=16834;AC=1;NS=8438;AC_Hom=0;AC_Het=1;AC_Hemi=0;MAF=5.92557e-05;HWE=1;NFAM=1
X	107171738	318398_1	N	[X:107226888[N	119.62	LOW	SVTYPE=BND;POS=107171738;STRANDS=--:12;CIPOS=-10,10;CIEND=-9,3;CIPOS95=0,0;CIEND95=0,0;MATEID=318398_2;EVENT=318398;SU=12;PE=8;SR=4;ALG=PROD;AF=5.94e-05;NSAMP=1;MSQ=119.6;AN=16834;AC=1;NS=8438;AC_Hom=0;AC_Het=1;AC_Hemi=0;MAF=5.92557e-05;HWE=1;NFAM=1
X	107179391	250566_1	N	N[X:107179758[	33.77	LOW	SVTYPE=BND;POS=107179391;STRANDS=+-:4;CIPOS=-9,8;CIEND=-9,8;CIPOS95=0,0;CIEND95=0,0;MATEID=250566_2;EVENT=250566;SU=4;PE=0;SR=4;ALG=PROD;AF=5.94e-05;NSAMP=1;MSQ=26.74;AN=16834;AC=1;NS=8438;AC_Hom=0;AC_Het=1;AC_Hemi=0;MAF=5.92557e-05;HWE=1;NFAM=1
X	107179758	250566_2	N	]X:107179391]N	33.77	LOW	SVTYPE=BND;POS=107179391;STRANDS=+-:4;CIPOS=-9,8;CIEND=-9,8;CIPOS95=0,0;CIEND95=0,0;MATEID=250566_1;EVENT=250566;SECONDARY;SU=4;PE=0;SR=4;ALG=PROD;AF=5.94e-05;NSAMP=1;MSQ=26.74;AN=16834;AC=1;NS=8438;AC_Hom=0;AC_Het=1;AC_Hemi=0;MAF=5.92557e-05;HWE=1;NFAM=1
X	107190188	250567	N	<DEL>	1503.69	PASS	SVTYPE=DEL;POS=107190188;SVLEN=-101;END=107190289;STRANDS=+-:12;CIPOS=-29,28;CIEND=-25,28;CIPOS95=0,0;CIEND95=0,0;SU=12;PE=0;SR=12;ALG=PROD;AF=0.0005346;NSAMP=8;MSQ=187.16;AN=16834;AC=9;NS=8438;AC_Hom=2;AC_Het=7;AC_Hemi=0;MAF=0.000533302;HWE=0.00213201;NFAM=8
X	107191245	290906_1	N	]X:107233955]N	2932.84	LOW	SVTYPE=BND;POS=107191245;STRANDS=-+:236;IMPRECISE;CIPOS=-148,11;CIEND=-12,207;CIPOS95=-4,4;CIEND95=-3,3;MATEID=290906_2;EVENT=290906;SU=236;PE=236;SR=0;ALG=PROD;AF=0.003148;NSAMP=34;MSQ=84.9;AN=16834;AC=53;NS=8438;AC_Hom=38;AC_Het=15;AC_Hemi=0;MAF=0.00314055;HWE=0;NFAM=24
X	107191605	250568_1	N	N[X:107234099[	6138.08	LOW	SVTYPE=BND;POS=107191605;STRANDS=+-:354;IMPRECISE;CIPOS=-11,192;CIEND=-70,15;CIPOS95=-3,3;CIEND95=-3,3;MATEID=250568_2;EVENT=250568;SU=354;PE=354;SR=0;ALG=PROD;AF=0.001842;NSAMP=31;MSQ=198;AN=16834;AC=31;NS=8438;AC_Hom=0;AC_Het=31;AC_Hemi=0;MAF=0.00183693;HWE=1;NFAM=23
X	107222515	250569_1	N	N[X:107226142[	11222.8	PASS	SVTYPE=BND;POS=107222515;STRANDS=+-:435;CIPOS=-2,2;CIEND=-3,1;CIPOS95=0,0;CIEND95=0,0;MATEID=250569_2;EVENT=250569;SU=435;PE=257;SR=178;ALG=PROD;AF=0.00196;NSAMP=27;MSQ=415.66;AN=16834;AC=33;NS=8438;AC_Hom=12;AC_Het=21;AC_Hemi=0;MAF=0.00195544;HWE=1.58307e-13;NFAM=27
X	107226142	250569_2	N	]X:107222515]N	11222.8	PASS	SVTYPE=BND;POS=107222515;STRANDS=+-:435;CIPOS=-3,1;CIEND=-2,2;CIPOS95=0,0;CIEND95=0,0;MATEID=250569_1;EVENT=250569;SECONDARY;SU=435;PE=257;SR=178;ALG=PROD;AF=0.00196;NSAMP=27;MSQ=415.66;AN=16834;AC=33;NS=8438;AC_Hom=12;AC_Het=21;AC_Hemi=0;MAF=0.00195544;HWE=1.58307e-13;NFAM=27
X	107226888	318398_2	N	[X:107171738[N	119.62	LOW	SVTYPE=BND;POS=107226888;STRANDS=--:12;CIPOS=-9,3;CIEND=-10,10;CIPOS95=0,0;CIEND95=0,0;MATEID=318398_1;EVENT=318398;SECONDARY;SU=12;PE=8;SR=4;ALG=PROD;AF=5.94e-05;NSAMP=1;MSQ=119.6;AN=16834;AC=1;NS=8438;AC_Hom=0;AC_Het=1;AC_Hemi=0;MAF=5.92557e-05;HWE=1;NFAM=1
X	107227038	250570	N	<DEL>	624.33	PASS	SVTYPE=DEL;POS=107227038;SVLEN=-136;END=107227174;STRANDS=+-:15;CIPOS=-10,10;CIEND=-5,10;CIPOS95=0,0;CIEND95=0,0;SU=15;PE=0;SR=15;ALG=PROD;AF=0.0001188;NSAMP=1;MSQ=620.39;AN=16834;AC=2;NS=8438;AC_Hom=2;AC_Het=0;AC_Hemi=0;MAF=0.000118511;HWE=5.92593e-05;NFAM=1
X	107228746	318399_1	N	N]X:129689500]	533.31	LOW	SVTYPE=BND;POS=107228746;STRANDS=++:5;CIPOS=-10,10;CIEND=-10,10;CIPOS95=0,0;CIEND95=0,0;MATEID=318399_2;EVENT=318399;SU=5;PE=0;SR=5;ALG=PROD;AF=0.00196;NSAMP=33;MSQ=15.05;AN=16834;AC=33;NS=8438;AC_Hom=0;AC_Het=33;AC_Hemi=0;MAF=0.00195544;HWE=1;NFAM=33
X	107233955	290906_2	N	N[X:107191245[	2932.84	LOW	SVTYPE=BND;POS=107191245;STRANDS=-+:236;IMPRECISE;CIPOS=-12,207;CIEND=-148,11;CIPOS95=-3,3;CIEND95=-4,4;MATEID=290906_1;EVENT=290906;SECONDARY;SU=236;PE=236;SR=0;ALG=PROD;AF=0.003148;NSAMP=34;MSQ=84.9;AN=16834;AC=53;NS=8438;AC_Hom=38;AC_Het=15;AC_Hemi=0;MAF=0.00314055;HWE=0;NFAM=24
X	107234099	250568_2	N	]X:107191605]N	6138.08	LOW	SVTYPE=BND;POS=107191605;STRANDS=+-:354;IMPRECISE;CIPOS=-70,15;CIEND=-11,192;CIPOS95=-3,3;CIEND95=-3,3;MATEID=250568_1;EVENT=250568;SECONDARY;SU=354;PE=354;SR=0;ALG=PROD;AF=0.001842;NSAMP=31;MSQ=198;AN=16834;AC=31;NS=8438;AC_Hom=0;AC_Het=31;AC_Hemi=0;MAF=0.00183693;HWE=1;NFAM=23
X	107244285	250571_1	N	N[X:107244487[	161.31	LOW	SVTYPE=BND;POS=107244285;STRANDS=+-:4;IMPRECISE;CIPOS=-9,7;CIEND=-6,10;CIPOS95=-1,0;CIEND95=0,1;MATEID=250571_2;EVENT=250571;SU=4;PE=0;SR=4;ALG=PROD;AF=0.0007722;NSAMP=13;MSQ=9.87;AN=16834;AC=13;NS=8438;AC_Hom=0;AC_Het=13;AC_Hemi=0;MAF=0.000770325;HWE=1;NFAM=13
X	107244487	250571_2	N	]X:107244285]N	161.31	LOW	SVTYPE=BND;POS=107244285;STRANDS=+-:4;IMPRECISE;CIPOS=-6,10;CIEND=-9,7;CIPOS95=0,1;CIEND95=-1,0;MATEID=250571_1;EVENT=250571;SECONDARY;SU=4;PE=0;SR=4;ALG=PROD;AF=0.0007722;NSAMP=13;MSQ=9.87;AN=16834;AC=13;NS=8438;AC_Hom=0;AC_Het=13;AC_Hemi=0;MAF=0.000770325;HWE=1;NFAM=13
X	107257997	290896_2	N	N[X:106212865[	126.05	LOW	SVTYPE=BND;POS=106212865;STRANDS=-+:9;IMPRECISE;CIPOS=-30,327;CIEND=-300,30;CIPOS95=-30,51;CIEND95=-97,30;MATEID=290896_1;EVENT=290896;SECONDARY;SU=9;PE=9;SR=0;ALG=PROD;AF=0.0001782;NSAMP=3;MSQ=25.45;AN=16834;AC=3;NS=8438;AC_Hom=0;AC_Het=3;AC_Hemi=0;MAF=0.000177767;HWE=1;NFAM=3
X	107283968	250572	N	<DEL>	186.13	PASS	SVTYPE=DEL;POS=107283968;SVLEN=-685;END=107284653;STRANDS=+-:14;IMPRECISE;CIPOS=-30,294;CIEND=-230,30;CIPOS95=-30,50;CIEND95=-92,30;SU=14;PE=14;SR=0;ALG=PROD;AF=0.0001188;NSAMP=2;MSQ=92.8;AN=16834;AC=2;NS=8438;AC_Hom=0;AC_Het=2;AC_Hemi=0;MAF=0.000118511;HWE=1;NFAM=2
X	107283975	290907	N	<DUP>	182.91	PASS	SVTYPE=DUP;POS=107283975;SVLEN=667;END=107284642;STRANDS=-+:5;IMPRECISE;CIPOS=-362,10;CIEND=-10,420;CIPOS95=-156,1;CIEND95=-1,130;SU=5;PE=5;SR=0;ALG=PROD;AF=0.000594;NSAMP=10;MSQ=12.64;AN=16834;AC=10;NS=8438;AC_Hom=0;AC_Het=10;AC_Hemi=0;MAF=0.000592557;HWE=1;NFAM=10
X	107284393	290908	N	<DUP>	190.47	PASS	SVTYPE=DUP;POS=107284393;SVLEN=536;END=107284929;STRANDS=-+:9;IMPRECISE;CIPOS=-262,30;CIEND=-30,476;CIPOS95=-92,30;CIEND95=-30,112;SU=9;PE=9;SR=0;ALG=PROD;AF=0.0004158;NSAMP=7;MSQ=10.37;AN=16834;AC=7;NS=8438;AC_Hom=0;AC_Het=7;AC_Hemi=0;MAF=0.00041479;HWE=1;NFAM=7
X	107291019	25265_2	N	]17:79928070]N	197774	LOW	SVTYPE=BND;POS=107291019;STRANDS=+-:3796;IMPRECISE;CIPOS=-104,8;CIEND=-20,34;CIPOS95=-1,1;CIEND95=0,0;MATEID=25265_1;EVENT=25265;SECONDARY;SU=3796;PE=3796;SR=0;ALG=PROD;AF=0.1815;NSAMP=3051;MSQ=64.41;AN=16834;AC=3055;NS=8438;AC_Hom=8;AC_Het=3054;AC_Hemi=0;MAF=0.181441;HWE=0;NFAM=2619
X	107291039	11151_2	N	N]1:190574034]	180.21	LOW	SVTYPE=BND;POS=107291039;STRANDS=++:14;IMPRECISE;CIPOS=-30,280;CIEND=-28,424;CIPOS95=-30,52;CIEND95=-28,119;MATEID=11151_1;EVENT=11151;SECONDARY;SU=14;PE=14;SR=0;ALG=PROD;AF=0.000297;NSAMP=5;MSQ=35.47;AN=16834;AC=5;NS=8438;AC_Hom=0;AC_Het=5;AC_Hemi=0;MAF=0.000296279;HWE=1;NFAM=5
X	107291066	16715_2	N	[11:13305814[N	223.12	LOW	SVTYPE=BND;POS=107291066;STRANDS=--:4;IMPRECISE;CIPOS=-611,50;CIEND=-208,50;CIPOS95=-191,50;CIEND95=-64,50;MATEID=16715_1;EVENT=16715;SECONDARY;SU=4;PE=4;SR=0;ALG=PROD;AF=0.000594;NSAMP=9;MSQ=22.85;AN=16834;AC=10;NS=8438;AC_Hom=2;AC_Het=8;AC_Hemi=0;MAF=0.000592557;HWE=0.00266445;NFAM=9
X	107291090	52593_2	N	]4:131623685]N	38.46	LOW	SVTYPE=BND;POS=107291090;STRANDS=+-:4;IMPRECISE;CIPOS=-10,10;CIEND=-10,10;CIPOS95=-3,0;CIEND95=-3,3;MATEID=52593_1;EVENT=52593;SECONDARY;SU=4;PE=3;SR=1;ALG=PROD;AF=0.0001782;NSAMP=3;MSQ=8.15;AN=16834;AC=3;NS=8438;AC_Hom=0;AC_Het=3;AC_Hemi=0;MAF=0.000177767;HWE=1;NFAM=2
X	107291091	69073_2	N	]7:37975635]N	416.65	LOW	SVTYPE=BND;POS=107291091;STRANDS=+-:8;IMPRECISE;CIPOS=-384,30;CIEND=-30,435;CIPOS95=-138,30;CIEND95=-30,84;MATEID=69073_1;EVENT=69073;SECONDARY;SU=8;PE=8;SR=0;ALG=PROD;AF=0.0008317;NSAMP=14;MSQ=28.06;AN=16834;AC=14;NS=8438;AC_Hom=0;AC_Het=14;AC_Hemi=0;MAF=0.00082958;HWE=1;NFAM=14
X	107291135	16713_2	N	N[11:62880508[	5506.26	LOW	SVTYPE=BND;POS=107291135;STRANDS=-+:179;IMPRECISE;CIPOS=-40,190;CIEND=-316,7;CIPOS95=-6,6;CIEND95=-43,7;MATEID=16713_1;EVENT=16713;SECONDARY;SU=179;PE=179;SR=0;ALG=PROD;AF=0.01325;NSAMP=223;MSQ=23.82;AN=16834;AC=223;NS=8438;AC_Hom=0;AC_Het=223;AC_Hemi=0;MAF=0.013214;HWE=0.407268;NFAM=220
X	107291141	16714_2	N	]11:62880717]N	1726.05	LOW	SVTYPE=BND;POS=107291141;STRANDS=+-:66;IMPRECISE;CIPOS=-201,52;CIEND=-50,404;CIPOS95=-16,16;CIEND95=-50,56;MATEID=16714_1;EVENT=16714;SECONDARY;SU=66;PE=66;SR=0;ALG=PROD;AF=0.003505;NSAMP=59;MSQ=28.13;AN=16834;AC=59;NS=8438;AC_Hom=0;AC_Het=60;AC_Hemi=0;MAF=0.00355534;HWE=1;NFAM=59
X	107291152	36993_2	N	]2:159289788]N	76.7	LOW	SVTYPE=BND;POS=107291152;STRANDS=+-:7;IMPRECISE;CIPOS=-10,10;CIEND=-10,9;CIPOS95=-1,0;CIEND95=-1,1;MATEID=36993_1;EVENT=36993;SECONDARY;SU=7;PE=4;SR=3;ALG=PROD;AF=0.0001188;NSAMP=2;MSQ=34.34;AN=16834;AC=2;NS=8438;AC_Hom=0;AC_Het=2;AC_Hemi=0;MAF=0.000118511;HWE=1;NFAM=2
X	107291184	52595_2	N	N[4:131623699[	60404.2	LOW	SVTYPE=BND;POS=107291184;STRANDS=-+:10;CIPOS=-45,50;CIEND=-50,49;CIPOS95=0,0;CIEND95=0,0;MATEID=52595_1;EVENT=52595;SECONDARY;SU=10;PE=5;SR=5;ALG=PROD;AF=0.1127;NSAMP=1782;MSQ=33.19;AN=16832;AC=1897;NS=8437;AC_Hom=230;AC_Het=1675;AC_Hemi=0;MAF=0.112896;HWE=0.414814;NFAM=1669
X	107291201	14206_2	N	]10:97358866]N	1304.92	LOW	SVTYPE=BND;POS=107291201;STRANDS=+-:18;IMPRECISE;CIPOS=-238,30;CIEND=-27,497;CIPOS95=-84,30;CIEND95=-27,153;MATEID=14206_1;EVENT=14206;SECONDARY;SU=18;PE=18;SR=0;ALG=PROD;AF=0.003445;NSAMP=58;MSQ=21.3;AN=16834;AC=58;NS=8438;AC_Hom=0;AC_Het=58;AC_Hemi=0;MAF=0.00343683;HWE=1;NFAM=58
X	107291210	16716_2	N	N]11:124456022]	100.93	LOW	SVTYPE=BND;POS=107291210;STRANDS=++:4;IMPRECISE;CIPOS=-50,560;CIEND=-50,534;CIPOS95=-50,175;CIEND95=-50,150;MATEID=16716_1;EVENT=16716;SECONDARY;SU=4;PE=4;SR=0;ALG=PROD;AF=0.0002376;NSAMP=4;MSQ=22.73;AN=16834;AC=4;NS=8438;AC_Hom=0;AC_Het=4;AC_Hemi=0;MAF=0.000237023;HWE=1;NFAM=4
X	107291212	69074_2	N	N[7:37975598[	1117.75	LOW	SVTYPE=BND;POS=107291212;STRANDS=-+:40;CIPOS=-5,10;CIEND=-10,10;CIPOS95=0,0;CIEND95=0,0;MATEID=69074_1;EVENT=69074;SECONDARY;SU=40;PE=24;SR=16;ALG=PROD;AF=0.003148;NSAMP=53;MSQ=19.51;AN=16834;AC=53;NS=8438;AC_Hom=0;AC_Het=53;AC_Hemi=0;MAF=0.00314055;HWE=1;NFAM=50
X	107291213	19212_2	N	N]12:117513653]	623.59	LOW	SVTYPE=BND;POS=107291213;STRANDS=++:8;IMPRECISE;CIPOS=-29,469;CIEND=-30,339;CIPOS95=-29,139;CIEND95=-30,67;MATEID=19212_1;EVENT=19212;SECONDARY;SU=8;PE=8;SR=0;ALG=PROD;AF=0.001723;NSAMP=29;MSQ=20.1;AN=16832;AC=29;NS=8437;AC_Hom=0;AC_Het=29;AC_Hemi=0;MAF=0.00171862;HWE=1;NFAM=29
X	107291224	36995_2	N	N[2:159289774[	4010.47	LOW	SVTYPE=BND;POS=107291224;STRANDS=-+:6;CIPOS=-28,30;CIEND=-29,28;CIPOS95=0,0;CIEND95=0,0;MATEID=36995_1;EVENT=36995;SECONDARY;SU=6;PE=2;SR=4;ALG=PROD;AF=0.01182;NSAMP=197;MSQ=19.39;AN=16832;AC=199;NS=8437;AC_Hom=4;AC_Het=196;AC_Hemi=0;MAF=0.0118526;HWE=0.33066;NFAM=192
X	107291233	52594_2	N	N[4:17581789[	38417.1	LOW	SVTYPE=BND;POS=107291233;STRANDS=-+:69;IMPRECISE;CIPOS=-9,26;CIEND=-30,10;CIPOS95=-6,6;CIEND95=-2,2;MATEID=52594_1;EVENT=52594;SECONDARY;SU=69;PE=68;SR=1;ALG=PROD;AF=0.08235;NSAMP=1343;MSQ=28.04;AN=16806;AC=1384;NS=8424;AC_Hom=82;AC_Het=1305;AC_Hemi=0;MAF=0.0823243;HWE=0.0207126;NFAM=1287
X	107291236	22078_2	N	N[14:27878397[	19653.4	LOW	SVTYPE=BND;POS=107291236;STRANDS=-+:4;IMPRECISE;CIPOS=-5,10;CIEND=-10,10;CIPOS95=-1,3;CIEND95=-3,1;MATEID=22078_1;EVENT=22078;SECONDARY;SU=4;PE=3;SR=1;ALG=PROD;AF=0.06067;NSAMP=1015;MSQ=18.35;AN=16830;AC=1021;NS=8436;AC_Hom=12;AC_Het=1012;AC_Hemi=0;MAF=0.0606923;HWE=2.73566e-08;NFAM=905
X	107291241	23160_2	N	N[15:88042978[	1045.58	LOW	SVTYPE=BND;POS=107291241;STRANDS=-+:32;IMPRECISE;CIPOS=-17,419;CIEND=-120,50;CIPOS95=-17,76;CIEND95=-11,11;MATEID=23160_1;EVENT=23160;SECONDARY;SU=32;PE=32;SR=0;ALG=PROD;AF=0.002317;NSAMP=39;MSQ=25.05;AN=16830;AC=39;NS=8436;AC_Hom=0;AC_Het=39;AC_Hemi=0;MAF=0.00231152;HWE=1;NFAM=37
X	107291242	25266_2	N	N[17:79928067[	292955	LOW	SVTYPE=BND;POS=107291242;STRANDS=-+:10230;IMPRECISE;CIPOS=-79,642;CIEND=-335,233;CIPOS95=-15,15;CIEND95=-10,10;MATEID=25266_1;EVENT=25266;SECONDARY;SU=10230;PE=10225;SR=5;ALG=SUM;AF=0.2172;NSAMP=3627;MSQ=80.37;AN=16832;AC=3656;NS=8437;AC_Hom=58;AC_Het=3606;AC_Hemi=0;MAF=0.217139;HWE=0;NFAM=3090
X	107291244	25801_2	N	N]18:23926769]	2511.27	LOW	SVTYPE=BND;POS=107291244;STRANDS=++:12;IMPRECISE;CIPOS=-30,552;CIEND=-50,321;CIPOS95=-30,132;CIEND95=-33,33;MATEID=25801_1;EVENT=25801;SECONDARY;SU=12;PE=12;SR=0;ALG=PROD;AF=0.007722;NSAMP=130;MSQ=17.79;AN=16834;AC=130;NS=8438;AC_Hom=0;AC_Het=130;AC_Hemi=0;MAF=0.00770325;HWE=1;NFAM=127
X	107291245	26473_2	N	N[19:57083747[	26477.7	LOW	SVTYPE=BND;POS=107291245;STRANDS=-+:8;CIPOS=-26,30;CIEND=-30,29;CIPOS95=0,0;CIEND95=0,0;MATEID=26473_1;EVENT=26473;SECONDARY;SU=8;PE=3;SR=5;ALG=PROD;AF=0.06531;NSAMP=1057;MSQ=24.42;AN=16828;AC=1099;NS=8435;AC_Hom=84;AC_Het=1015;AC_Hemi=0;MAF=0.0651452;HWE=0.28232;NFAM=1020
X	107291245	36994_2	N	N[2:34165710[	969.96	LOW	SVTYPE=BND;POS=107291245;STRANDS=-+:13;IMPRECISE;CIPOS=-29,520;CIEND=-217,30;CIPOS95=-29,130;CIEND95=-48,30;MATEID=36994_1;EVENT=36994;SECONDARY;SU=13;PE=13;SR=0;ALG=PROD;AF=0.001544;NSAMP=26;MSQ=36.54;AN=16834;AC=26;NS=8438;AC_Hom=0;AC_Het=26;AC_Hemi=0;MAF=0.00154065;HWE=1;NFAM=26
X	107291253	290909_1	N	]X:144356516]N	29030.8	LOW	SVTYPE=BND;POS=107291253;STRANDS=-+:4;IMPRECISE;CIPOS=-259,10;CIEND=-10,562;CIPOS95=-120,2;CIEND95=0,198;MATEID=290909_2;EVENT=290909;SU=4;PE=4;SR=0;ALG=PROD;AF=0.1405;NSAMP=2231;MSQ=11.98;AN=16822;AC=2364;NS=8432;AC_Hom=266;AC_Het=2105;AC_Hemi=0;MAF=0.140595;HWE=0.00215943;NFAM=2083
X	107346688	63770_2	N	[6:54142565[N	1308.37	LOW	SVTYPE=BND;POS=107346688;STRANDS=--:17;CIPOS=-10,10;CIEND=-10,10;CIPOS95=0,0;CIEND95=0,0;MATEID=63770_1;EVENT=63770;SECONDARY;SU=17;PE=0;SR=17;ALG=PROD;AF=0.003564;NSAMP=60;MSQ=21.1;AN=16834;AC=60;NS=8438;AC_Hom=0;AC_Het=60;AC_Hemi=0;MAF=0.00355534;HWE=1;NFAM=60
X	107353451	76434_1	N	N[Y:21152526[	9501.15	LOW	SVTYPE=BND;POS=107353451;STRANDS=+-:38;IMPRECISE;CIPOS=-8,431;CIEND=-252,10;CIPOS95=-8,87;CIEND95=-35,10;MATEID=76434_2;EVENT=76434;SU=38;PE=38;SR=0;ALG=PROD;AF=0.02346;NSAMP=395;MSQ=22.68;AN=16834;AC=395;NS=8438;AC_Hom=0;AC_Het=397;AC_Hemi=0;MAF=0.0235245;HWE=0.0154613;NFAM=383
X	107384300	16717_2	N	N[11:129679351[	3517.5	LOW	SVTYPE=BND;POS=107384300;STRANDS=-+:12;CIPOS=-29,28;CIEND=-29,28;CIPOS95=0,0;CIEND95=0,0;MATEID=16717_1;EVENT=16717;SECONDARY;SU=12;PE=0;SR=12;ALG=PROD;AF=0.009505;NSAMP=141;MSQ=24.4;AN=16834;AC=160;NS=8438;AC_Hom=38;AC_Het=123;AC_Hemi=0;MAF=0.00954018;HWE=3.14283e-22;NFAM=136
X	107384336	72740_2	N	N]8:26073980]	29373.2	LOW	SVTYPE=BND;POS=107384336;STRANDS=++:80;IMPRECISE;CIPOS=-11,20;CIEND=-15,30;CIPOS95=-1,1;CIEND95=0,0;MATEID=72740_1;EVENT=72740;SECONDARY;SU=80;PE=75;SR=5;ALG=PROD;AF=0.04123;NSAMP=694;MSQ=41.65;AN=16834;AC=694;NS=8438;AC_Hom=0;AC_Het=694;AC_Hemi=0;MAF=0.0411235;HWE=5.76346e-07;NFAM=641
X	107391216	45647_2	N	[3:39378725[N	8730.55	LOW	SVTYPE=BND;POS=107391216;STRANDS=--:49;IMPRECISE;CIPOS=-20,20;CIEND=-30,18;CIPOS95=-1,1;CIEND95=-3,3;MATEID=45647_1;EVENT=45647;SECONDARY;SU=49;PE=48;SR=1;ALG=PROD;AF=0.02507;NSAMP=422;MSQ=19.06;AN=16832;AC=422;NS=8437;AC_Hom=0;AC_Het=424;AC_Hemi=0;MAF=0.0251274;HWE=0.00685013;NFAM=411
X	107391251	25917_2	N	[18:71184165[N	60580.5	LOW	SVTYPE=BND;POS=107391251;STRANDS=--:181;CIPOS=-7,4;CIEND=-10,9;CIPOS95=0,0;CIEND95=0,0;MATEID=25917_1;EVENT=25917;SECONDARY;SU=181;PE=166;SR=15;ALG=PROD;AF=0.1317;NSAMP=2140;MSQ=27.74;AN=16828;AC=2217;NS=8435;AC_Hom=154;AC_Het=2070;AC_Hemi=0;MAF=0.131832;HWE=1.87586e-12;NFAM=1910
X	107391251	52596_2	N	]4:96177872]N	982.24	LOW	SVTYPE=BND;POS=107391251;STRANDS=+-:4;IMPRECISE;CIPOS=-10,8;CIEND=-10,10;CIPOS95=-3,0;CIEND95=-3,3;MATEID=52596_1;EVENT=52596;SECONDARY;SU=4;PE=3;SR=1;ALG=PROD;AF=0.003208;NSAMP=54;MSQ=16.22;AN=16834;AC=54;NS=8438;AC_Hom=0;AC_Het=54;AC_Hemi=0;MAF=0.00319981;HWE=1;NFAM=53
X	107391268	11152_2	N	N[1:191794231[	60817.8	LOW	SVTYPE=BND;POS=107391268;STRANDS=-+:165;CIPOS=-5,3;CIEND=-3,4;CIPOS95=0,0;CIEND95=0,0;MATEID=11152_1;EVENT=11152;SECONDARY;SU=165;PE=0;SR=165;ALG=PROD;AF=0.132;NSAMP=1878;MSQ=32.04;AN=16834;AC=2222;NS=8438;AC_Hom=696;AC_Het=1537;AC_Hemi=0;MAF=0.132318;HWE=0;NFAM=1649
X	107391268	36996_2	N	N[2:4660190[	34827.9	LOW	SVTYPE=BND;POS=107391268;STRANDS=-+:22;CIPOS=-29,28;CIEND=-29,8;CIPOS95=0,0;CIEND95=0,0;MATEID=36996_1;EVENT=36996;SECONDARY;SU=22;PE=0;SR=22;ALG=PROD;AF=0.09071;NSAMP=1241;MSQ=27.55;AN=16834;AC=1527;NS=8438;AC_Hom=574;AC_Het=958;AC_Hemi=0;MAF=0.0907798;HWE=0;NFAM=1119
X	107525172	318400_1	N	[X:107786564[N	15.01	LOW	SVTYPE=BND;POS=107525172;STRANDS=--:4;IMPRECISE;CIPOS=-295,10;CIEND=-312,10;CIPOS95=-150,1;CIEND95=-164,1;MATEID=318400_2;EVENT=318400;SU=4;PE=4;SR=0;ALG=PROD;AF=5.94e-05;NSAMP=1;MSQ=14.98;AN=16834;AC=1;NS=8438;AC_Hom=0;AC_Het=1;AC_Hemi=0;MAF=5.92557e-05;HWE=1;NFAM=1
X	107563683	250573	N	<DEL>	384.09	PASS	SVTYPE=DEL;POS=107563683;SVLEN=-13916;END=107577599;STRANDS=+-:12;IMPRECISE;CIPOS=-8,10;CIEND=-10,5;CIPOS95=-1,1;CIEND95=-1,0;SU=12;PE=9;SR=3;ALG=PROD;AF=0.0001188;NSAMP=1;MSQ=384.05;AN=16834;AC=2;NS=8438;AC_Hom=2;AC_Het=0;AC_Hemi=0;MAF=0.000118511;HWE=5.92593e-05;NFAM=1
X	107618834	318401_1	N	[X:107618891[N	51.02	LOW	SVTYPE=BND;POS=107618834;STRANDS=--:4;IMPRECISE;CIPOS=-10,8;CIEND=-10,8;CIPOS95=-1,0;CIEND95=-1,0;MATEID=318401_2;EVENT=318401;SU=4;PE=1;SR=3;ALG=PROD;AF=5.941e-05;NSAMP=1;MSQ=17.98;AN=16832;AC=1;NS=8437;AC_Hom=0;AC_Het=1;AC_Hemi=0;MAF=5.92628e-05;HWE=1;NFAM=1
X	107618891	318401_2	N	[X:107618834[N	51.02	LOW	SVTYPE=BND;POS=107618891;STRANDS=--:4;IMPRECISE;CIPOS=-10,8;CIEND=-10,8;CIPOS95=-1,0;CIEND95=-1,0;MATEID=318401_1;EVENT=318401;SECONDARY;SU=4;PE=1;SR=3;ALG=PROD;AF=5.941e-05;NSAMP=1;MSQ=17.98;AN=16832;AC=1;NS=8437;AC_Hom=0;AC_Het=1;AC_Hemi=0;MAF=5.92628e-05;HWE=1;NFAM=1
X	107631712	250575	N	<DEL>	332.67	PASS	SVTYPE=DEL;POS=107631712;SVLEN=-2421;END=107634133;STRANDS=+-:10;IMPRECISE;CIPOS=-10,303;CIEND=-328,7;CIPOS95=-1,76;CIEND95=-90,0;SU=10;PE=10;SR=0;ALG=PROD;AF=5.94e-05;NSAMP=1;MSQ=332.64;AN=16834;AC=1;NS=8438;AC_Hom=0;AC_Het=1;AC_Hemi=0;MAF=5.92557e-05;HWE=1;NFAM=1
X	107668427	250576_1	N	N[X:107668489[	778.41	LOW	SVTYPE=BND;POS=107668427;STRANDS=+-:9;CIPOS=-28,26;CIEND=-25,29;CIPOS95=0,0;CIEND95=0,0;MATEID=250576_2;EVENT=250576;SU=9;PE=0;SR=9;ALG=PROD;AF=0.002139;NSAMP=36;MSQ=17.21;AN=16834;AC=36;NS=8438;AC_Hom=0;AC_Het=36;AC_Hemi=0;MAF=0.00213321;HWE=1;NFAM=36
X	107668433	24267_2	N	[16:55329382[N	513.83	LOW	SVTYPE=BND;POS=107668433;STRANDS=--:16;CIPOS=-9,8;CIEND=-9,8;CIPOS95=0,0;CIEND95=0,0;MATEID=24267_1;EVENT=24267;SECONDARY;SU=16;PE=0;SR=16;ALG=PROD;AF=0.001247;NSAMP=21;MSQ=22.42;AN=16834;AC=21;NS=8438;AC_Hom=0;AC_Het=21;AC_Hemi=0;MAF=0.00124437;HWE=1;NFAM=21
X	107668489	250576_2	N	]X:107668427]N	778.41	LOW	SVTYPE=BND;POS=107668427;STRANDS=+-:9;CIPOS=-25,29;CIEND=-28,26;CIPOS95=0,0;CIEND95=0,0;MATEID=250576_1;EVENT=250576;SECONDARY;SU=9;PE=0;SR=9;ALG=PROD;AF=0.002139;NSAMP=36;MSQ=17.21;AN=16834;AC=36;NS=8438;AC_Hom=0;AC_Het=36;AC_Hemi=0;MAF=0.00213321;HWE=1;NFAM=36
X	107668615	250577_1	N	N[X:107668701[	389.25	LOW	SVTYPE=BND;POS=107668615;STRANDS=+-:17;CIPOS=-25,24;CIEND=-21,24;CIPOS95=0,0;CIEND95=0,0;MATEID=250577_2;EVENT=250577;SU=17;PE=0;SR=17;ALG=PROD;AF=0.0001188;NSAMP=2;MSQ=187.3;AN=16834;AC=2;NS=8438;AC_Hom=0;AC_Het=2;AC_Hemi=0;MAF=0.000118511;HWE=1;NFAM=2
X	107668701	250577_2	N	]X:107668615]N	389.25	LOW	SVTYPE=BND;POS=107668615;STRANDS=+-:17;CIPOS=-21,24;CIEND=-25,24;CIPOS95=0,0;CIEND95=0,0;MATEID=250577_1;EVENT=250577;SECONDARY;SU=17;PE=0;SR=17;ALG=PROD;AF=0.0001188;NSAMP=2;MSQ=187.3;AN=16834;AC=2;NS=8438;AC_Hom=0;AC_Het=2;AC_Hemi=0;MAF=0.000118511;HWE=1;NFAM=2
X	107716864	58308_2	N	N[5:174514052[	22798.9	LOW	SVTYPE=BND;POS=107716864;STRANDS=-+:4;IMPRECISE;CIPOS=-9,8;CIEND=-9,8;CIPOS95=0,0;CIEND95=0,1;MATEID=58308_1;EVENT=58308;SECONDARY;SU=4;PE=0;SR=4;ALG=PROD;AF=0.06174;NSAMP=1032;MSQ=21.11;AN=16828;AC=1039;NS=8435;AC_Hom=14;AC_Het=1028;AC_Hemi=0;MAF=0.0617664;HWE=4.90126e-08;NFAM=915
X	107727555	290910	N	<DUP>	199.29	PASS	SVTYPE=DUP;POS=107727555;SVLEN=17376;END=107744931;STRANDS=-+:16;CIPOS=-4,2;CIEND=-8,10;CIPOS95=0,0;CIEND95=0,0;SU=16;PE=7;SR=9;ALG=PROD;AF=5.94e-05;NSAMP=1;MSQ=154.59;AN=16834;AC=1;NS=8438;AC_Hom=0;AC_Het=1;AC_Hemi=0;MAF=5.92557e-05;HWE=1;NFAM=1
X	107769803	63771_2	N	[6:163691047[N	953.68	LOW	SVTYPE=BND;POS=107769803;STRANDS=--:19;IMPRECISE;CIPOS=-484,50;CIEND=-219,50;CIPOS95=-140,50;CIEND95=-75,50;MATEID=63771_1;EVENT=63771;SECONDARY;SU=19;PE=19;SR=0;ALG=SUM;AF=0.001842;NSAMP=31;MSQ=28.51;AN=16834;AC=31;NS=8438;AC_Hom=0;AC_Het=32;AC_Hemi=0;MAF=0.00189618;HWE=1;NFAM=30
X	107769806	58309_2	N	]5:116786523]N	3778.56	LOW	SVTYPE=BND;POS=107769806;STRANDS=+-:37;IMPRECISE;CIPOS=-607,54;CIEND=-124,461;CIPOS95=-162,54;CIEND95=-121,121;MATEID=58309_1;EVENT=58309;SECONDARY;SU=37;PE=37;SR=0;ALG=SUM;AF=0.008019;NSAMP=135;MSQ=26.87;AN=16834;AC=135;NS=8438;AC_Hom=0;AC_Het=135;AC_Hemi=0;MAF=0.00799953;HWE=1;NFAM=131
X	107778257	318402	N	<INV>	33.39	LOW	SVTYPE=INV;POS=107778257;SVLEN=129;END=107778386;STRANDS=++:2,--:3;IMPRECISE;CIPOS=-4,9;CIEND=-4,10;CIPOS95=-1,1;CIEND95=0,3;SU=5;PE=2;SR=3;ALG=PROD;AF=0.0001188;NSAMP=2;MSQ=15.03;AN=16834;AC=2;NS=8438;AC_Hom=0;AC_Het=2;AC_Hemi=0;MAF=0.000118511;HWE=1;NFAM=2
X	107786564	318400_2	N	[X:107525172[N	15.01	LOW	SVTYPE=BND;POS=107786564;STRANDS=--:4;IMPRECISE;CIPOS=-312,10;CIEND=-295,10;CIPOS95=-164,1;CIEND95=-150,1;MATEID=318400_1;EVENT=318400;SECONDARY;SU=4;PE=4;SR=0;ALG=PROD;AF=5.94e-05;NSAMP=1;MSQ=14.98;AN=16834;AC=1;NS=8438;AC_Hom=0;AC_Het=1;AC_Hemi=0;MAF=5.92557e-05;HWE=1;NFAM=1
X	107804433	250578	N	<DEL>	152.76	PASS	SVTYPE=DEL;POS=107804433;SVLEN=-1501;END=107805934;STRANDS=+-:8;CIPOS=-8,10;CIEND=-8,5;CIPOS95=0,0;CIEND95=0,0;SU=8;PE=3;SR=5;ALG=PROD;AF=5.94e-05;NSAMP=1;MSQ=152.73;AN=16834;AC=1;NS=8438;AC_Hom=0;AC_Het=1;AC_Hemi=0;MAF=5.92557e-05;HWE=1;NFAM=1
X	107873404	250579	N	<DEL>	182.97	PASS	SVTYPE=DEL;POS=107873404;SVLEN=-15910;END=107889314;STRANDS=+-:6;IMPRECISE;CIPOS=-10,392;CIEND=-234,10;CIPOS95=-2,109;CIEND95=-115,2;SU=6;PE=6;SR=0;ALG=PROD;AF=5.94e-05;NSAMP=1;MSQ=182.85;AN=16834;AC=1;NS=8438;AC_Hom=0;AC_Het=1;AC_Hemi=0;MAF=5.92557e-05;HWE=1;NFAM=1
X	107919723	250580_1	N	N[X:107919833[	237.28	LOW	SVTYPE=BND;POS=107919723;STRANDS=+-:7;IMPRECISE;CIPOS=-8,4;CIEND=-9,8;CIPOS95=-1,0;CIEND95=0,0;MATEID=250580_2;EVENT=250580;SU=7;PE=0;SR=7;ALG=PROD;AF=5.94e-05;NSAMP=1;MSQ=233.7;AN=16834;AC=1;NS=8438;AC_Hom=0;AC_Het=1;AC_Hemi=0;MAF=5.92557e-05;HWE=1;NFAM=1
X	107919833	250580_2	N	]X:107919723]N	237.28	LOW	SVTYPE=BND;POS=107919723;STRANDS=+-:7;IMPRECISE;CIPOS=-9,8;CIEND=-8,4;CIPOS95=0,0;CIEND95=-1,0;MATEID=250580_1;EVENT=250580;SECONDARY;SU=7;PE=0;SR=7;ALG=PROD;AF=5.94e-05;NSAMP=1;MSQ=233.7;AN=16834;AC=1;NS=8438;AC_Hom=0;AC_Het=1;AC_Hemi=0;MAF=5.92557e-05;HWE=1;NFAM=1
X	107988053	72741_2	N	]8:110349309]N	46060.4	LOW	SVTYPE=BND;POS=107988053;STRANDS=+-:243;IMPRECISE;CIPOS=-285,10;CIEND=-6,276;CIPOS95=-38,10;CIEND95=-6,12;MATEID=72741_1;EVENT=72741;SECONDARY;SU=243;PE=243;SR=0;ALG=PROD;AF=0.05685;NSAMP=957;MSQ=47.51;AN=16834;AC=957;NS=8438;AC_Hom=0;AC_Het=960;AC_Hemi=0;MAF=0.0568855;HWE=5.50942e-13;NFAM=849
X	107988228	72742_2	N	N[8:110349298[	45750.7	LOW	SVTYPE=BND;POS=107988228;STRANDS=-+:92;IMPRECISE;CIPOS=-13,451;CIEND=-271,10;CIPOS95=-13,59;CIEND95=-23,10;MATEID=72742_1;EVENT=72742;SECONDARY;SU=92;PE=92;SR=0;ALG=PROD;AF=0.04081;NSAMP=687;MSQ=66.11;AN=16834;AC=687;NS=8438;AC_Hom=0;AC_Het=689;AC_Hemi=0;MAF=0.0408272;HWE=9.04322e-07;NFAM=623
X	108017965	250581_1	N	N[X:108018020[	8347.59	LOW	SVTYPE=BND;POS=108017965;STRANDS=+-:54;CIPOS=-26,31;CIEND=-29,23;CIPOS95=0,0;CIEND95=0,0;MATEID=250581_2;EVENT=250581;SU=54;PE=0;SR=54;ALG=PROD;AF=0.04033;NSAMP=111;MSQ=63.8;AN=3918;AC=158;NS=1961;AC_Hom=94;AC_Het=64;AC_Hemi=0;MAF=0.0402856;HWE=0;NFAM=75
X	108018020	250581_2	N	]X:108017965]N	8347.59	LOW	SVTYPE=BND;POS=108017965;STRANDS=+-:54;CIPOS=-29,23;CIEND=-26,31;CIPOS95=0,0;CIEND95=0,0;MATEID=250581_1;EVENT=250581;SECONDARY;SU=54;PE=0;SR=54;ALG=PROD;AF=0.04033;NSAMP=111;MSQ=63.8;AN=3918;AC=158;NS=1961;AC_Hom=94;AC_Het=64;AC_Hemi=0;MAF=0.0402856;HWE=0;NFAM=75
X	108018795	26474_2	N	[19:6991977[N	231632	LOW	SVTYPE=BND;POS=108018795;STRANDS=--:317;CIPOS=-9,8;CIEND=-9,8;CIPOS95=0,0;CIEND95=0,0;MATEID=26474_1;EVENT=26474;SECONDARY;SU=317;PE=0;SR=317;ALG=PROD;AF=0.5489;NSAMP=4701;MSQ=48.87;AN=15226;AC=8358;NS=7633;AC_Hom=7334;AC_Het=1044;AC_Hemi=0;MAF=0.451199;HWE=0;NFAM=4090
X	108032663	250582_1	N	N[X:108032714[	418.51	LOW	SVTYPE=BND;POS=108032663;STRANDS=+-:13;CIPOS=-30,30;CIEND=-30,30;CIPOS95=0,0;CIEND95=0,0;MATEID=250582_2;EVENT=250582;SU=13;PE=0;SR=13;ALG=PROD;AF=0.0001782;NSAMP=2;MSQ=188.18;AN=16832;AC=3;NS=8437;AC_Hom=2;AC_Het=1;AC_Hemi=0;MAF=0.000177788;HWE=0.000177799;NFAM=2
X	108032714	250582_2	N	]X:108032663]N	418.51	LOW	SVTYPE=BND;POS=108032663;STRANDS=+-:13;CIPOS=-30,30;CIEND=-30,30;CIPOS95=0,0;CIEND95=0,0;MATEID=250582_1;EVENT=250582;SECONDARY;SU=13;PE=0;SR=13;ALG=PROD;AF=0.0001782;NSAMP=2;MSQ=188.18;AN=16832;AC=3;NS=8437;AC_Hom=2;AC_Het=1;AC_Hemi=0;MAF=0.000177788;HWE=0.000177799;NFAM=2
X	108097363	250583	N	<DEL>	1093.1	PASS	SVTYPE=DEL;POS=108097363;SVLEN=-11479;END=108108842;STRANDS=+-:35;CIPOS=-23,22;CIEND=-30,29;CIPOS95=0,0;CIEND95=0,0;SU=35;PE=17;SR=18;ALG=PROD;AF=0.0002376;NSAMP=2;MSQ=546.53;AN=16834;AC=4;NS=8438;AC_Hom=4;AC_Het=0;AC_Hemi=0;MAF=0.000237023;HWE=1.05362e-08;NFAM=2
X	108107381	318403_1	N	[X:108107589[N	5.84	LOW	SVTYPE=BND;POS=108107381;STRANDS=--:5;CIPOS=-9,6;CIEND=-9,6;CIPOS95=0,0;CIEND95=0,0;MATEID=318403_2;EVENT=318403;SU=5;PE=1;SR=4;ALG=PROD;AF=5.941e-05;NSAMP=1;MSQ=4.64;AN=16832;AC=1;NS=8437;AC_Hom=0;AC_Het=1;AC_Hemi=0;MAF=5.92628e-05;HWE=1;NFAM=1
X	108107589	318403_2	N	[X:108107381[N	5.84	LOW	SVTYPE=BND;POS=108107589;STRANDS=--:5;CIPOS=-9,6;CIEND=-9,6;CIPOS95=0,0;CIEND95=0,0;MATEID=318403_1;EVENT=318403;SECONDARY;SU=5;PE=1;SR=4;ALG=PROD;AF=5.941e-05;NSAMP=1;MSQ=4.64;AN=16832;AC=1;NS=8437;AC_Hom=0;AC_Het=1;AC_Hemi=0;MAF=5.92628e-05;HWE=1;NFAM=1
X	108117661	290911	N	<DUP>	155.06	PASS	SVTYPE=DUP;POS=108117661;SVLEN=141969;END=108259630;STRANDS=-+:8;IMPRECISE;CIPOS=-10,6;CIEND=-6,10;CIPOS95=-1,0;CIEND95=-1,1;SU=8;PE=6;SR=2;ALG=PROD;AF=5.94e-05;NSAMP=1;MSQ=113.99;AN=16834;AC=1;NS=8438;AC_Hom=0;AC_Het=1;AC_Hemi=0;MAF=5.92557e-05;HWE=1;NFAM=1
X	108135397	52597_2	N	[4:103271328[N	1699.29	LOW	SVTYPE=BND;POS=108135397;STRANDS=--:8;CIPOS=-27,28;CIEND=-28,28;CIPOS95=0,0;CIEND95=0,0;MATEID=52597_1;EVENT=52597;SECONDARY;SU=8;PE=0;SR=8;ALG=PROD;AF=0.004812;NSAMP=73;MSQ=22.73;AN=16834;AC=81;NS=8438;AC_Hom=16;AC_Het=65;AC_Hemi=0;MAF=0.00479972;HWE=9.308e-12;NFAM=73
X	108150644	290912_1	N	]X:108257437]N	112.08	LOW	SVTYPE=BND;POS=108150644;STRANDS=-+:6;IMPRECISE;CIPOS=-196,10;CIEND=-10,358;CIPOS95=-88,2;CIEND95=-2,92;MATEID=290912_2;EVENT=290912;SU=6;PE=6;SR=0;ALG=PROD;AF=5.94e-05;NSAMP=1;MSQ=60.29;AN=16834;AC=1;NS=8438;AC_Hom=0;AC_Het=1;AC_Hemi=0;MAF=5.92557e-05;HWE=1;NFAM=1
X	108156956	250584	N	<DEL>	755.51	PASS	SVTYPE=DEL;POS=108156956;SVLEN=-3726;END=108160682;STRANDS=+-:25;CIPOS=-3,3;CIEND=-5,1;CIPOS95=0,0;CIEND95=0,0;SU=25;PE=17;SR=8;ALG=PROD;AF=5.94e-05;NSAMP=1;MSQ=755.46;AN=16834;AC=1;NS=8438;AC_Hom=0;AC_Het=1;AC_Hemi=0;MAF=5.92557e-05;HWE=1;NFAM=1
X	108162448	14207_2	N	N[10:124735991[	407137	LOW	SVTYPE=BND;POS=108162448;STRANDS=-+:25;CIPOS=-6,10;CIEND=-10,10;CIPOS95=0,0;CIEND95=0,0;MATEID=14207_1;EVENT=14207;SECONDARY;SU=25;PE=17;SR=8;ALG=PROD;AF=0.2583;NSAMP=4340;MSQ=93.42;AN=16834;AC=4349;NS=8438;AC_Hom=18;AC_Het=4344;AC_Hemi=0;MAF=0.258474;HWE=0;NFAM=3864
X	108167148	14208_2	N	N[10:8066553[	3360.37	LOW	SVTYPE=BND;POS=108167148;STRANDS=-+:5;CIPOS=-10,10;CIEND=-10,10;CIPOS95=0,0;CIEND95=0,0;MATEID=14208_1;EVENT=14208;SECONDARY;SU=5;PE=0;SR=5;ALG=PROD;AF=0.009089;NSAMP=153;MSQ=20.38;AN=16834;AC=153;NS=8438;AC_Hom=0;AC_Het=154;AC_Hemi=0;MAF=0.00912539;HWE=1;NFAM=149
X	108170980	250585_1	N	N[X:108171048[	303.87	PASS	SVTYPE=BND;POS=108170980;STRANDS=+-:11;CIPOS=-3,2;CIEND=-3,2;CIPOS95=0,0;CIEND95=0,0;MATEID=250585_2;EVENT=250585;SU=11;PE=0;SR=11;ALG=PROD;AF=5.94e-05;NSAMP=1;MSQ=287.8;AN=16834;AC=1;NS=8438;AC_Hom=0;AC_Het=1;AC_Hemi=0;MAF=5.92557e-05;HWE=1;NFAM=1
X	108171048	250585_2	N	]X:108170980]N	303.87	PASS	SVTYPE=BND;POS=108170980;STRANDS=+-:11;CIPOS=-3,2;CIEND=-3,2;CIPOS95=0,0;CIEND95=0,0;MATEID=250585_1;EVENT=250585;SECONDARY;SU=11;PE=0;SR=11;ALG=PROD;AF=5.94e-05;NSAMP=1;MSQ=287.8;AN=16834;AC=1;NS=8438;AC_Hom=0;AC_Het=1;AC_Hemi=0;MAF=5.92557e-05;HWE=1;NFAM=1
X	108173868	290913_1	N	]X:108174503]N	1466.23	LOW	SVTYPE=BND;POS=108173868;STRANDS=-+:123;IMPRECISE;CIPOS=-126,45;CIEND=-16,243;CIPOS95=-7,7;CIEND95=-6,6;MATEID=290913_2;EVENT=290913;SU=123;PE=123;SR=0;ALG=PROD;AF=0.001901;NSAMP=27;MSQ=51.15;AN=16834;AC=32;NS=8438;AC_Hom=10;AC_Het=22;AC_Hemi=0;MAF=0.00189618;HWE=4.40969e-11;NFAM=25
X	108174503	290913_2	N	N[X:108173868[	1466.23	LOW	SVTYPE=BND;POS=108173868;STRANDS=-+:123;IMPRECISE;CIPOS=-16,243;CIEND=-126,45;CIPOS95=-6,6;CIEND95=-7,7;MATEID=290913_1;EVENT=290913;SECONDARY;SU=123;PE=123;SR=0;ALG=PROD;AF=0.001901;NSAMP=27;MSQ=51.15;AN=16834;AC=32;NS=8438;AC_Hom=10;AC_Het=22;AC_Hemi=0;MAF=0.00189618;HWE=4.40969e-11;NFAM=25
X	108193152	250586	N	<DEL>	827.24	PASS	SVTYPE=DEL;POS=108193152;SVLEN=-4535;END=108197687;STRANDS=+-:25;CIPOS=-3,2;CIEND=-10,10;CIPOS95=0,0;CIEND95=0,0;SU=25;PE=14;SR=11;ALG=PROD;AF=0.0001188;NSAMP=1;MSQ=827.19;AN=16834;AC=2;NS=8438;AC_Hom=2;AC_Het=0;AC_Hemi=0;MAF=0.000118511;HWE=5.92593e-05;NFAM=1
X	108213617	250587_1	N	N[X:108213962[	802.71	LOW	SVTYPE=BND;POS=108213617;STRANDS=+-:18;CIPOS=-10,10;CIEND=-10,10;CIPOS95=0,0;CIEND95=0,0;MATEID=250587_2;EVENT=250587;SU=18;PE=0;SR=18;ALG=PROD;AF=0.002257;NSAMP=38;MSQ=19.44;AN=16834;AC=38;NS=8438;AC_Hom=0;AC_Het=38;AC_Hemi=0;MAF=0.00225172;HWE=1;NFAM=38
X	108213962	250587_2	N	]X:108213617]N	802.71	LOW	SVTYPE=BND;POS=108213617;STRANDS=+-:18;CIPOS=-10,10;CIEND=-10,10;CIPOS95=0,0;CIEND95=0,0;MATEID=250587_1;EVENT=250587;SECONDARY;SU=18;PE=0;SR=18;ALG=PROD;AF=0.002257;NSAMP=38;MSQ=19.44;AN=16834;AC=38;NS=8438;AC_Hom=0;AC_Het=38;AC_Hemi=0;MAF=0.00225172;HWE=1;NFAM=38
X	108223979	250588_1	N	N[X:108225956[	1191.12	LOW	SVTYPE=BND;POS=108223979;STRANDS=+-:10;IMPRECISE;CIPOS=-26,483;CIEND=-303,30;CIPOS95=-26,137;CIEND95=-113,30;MATEID=250588_2;EVENT=250588;SU=10;PE=10;SR=0;ALG=PROD;AF=0.0009505;NSAMP=14;MSQ=85.05;AN=16834;AC=16;NS=8438;AC_Hom=4;AC_Het=12;AC_Hemi=0;MAF=0.000948092;HWE=1.9126e-05;NFAM=14
X	108225956	250588_2	N	]X:108223979]N	1191.12	LOW	SVTYPE=BND;POS=108223979;STRANDS=+-:10;IMPRECISE;CIPOS=-303,30;CIEND=-26,483;CIPOS95=-113,30;CIEND95=-26,137;MATEID=250588_1;EVENT=250588;SECONDARY;SU=10;PE=10;SR=0;ALG=PROD;AF=0.0009505;NSAMP=14;MSQ=85.05;AN=16834;AC=16;NS=8438;AC_Hom=4;AC_Het=12;AC_Hemi=0;MAF=0.000948092;HWE=1.9126e-05;NFAM=14
X	108232975	250589	N	<DEL>	384.27	PASS	SVTYPE=DEL;POS=108232975;SVLEN=-2435;END=108235410;STRANDS=+-:8;IMPRECISE;CIPOS=-4,10;CIEND=-10,9;CIPOS95=-1,3;CIEND95=-3,1;SU=8;PE=7;SR=1;ALG=PROD;AF=0.0001188;NSAMP=1;MSQ=384.05;AN=16834;AC=2;NS=8438;AC_Hom=2;AC_Het=0;AC_Hemi=0;MAF=0.000118511;HWE=5.92593e-05;NFAM=1
X	108237573	250590	N	<DEL>	994.71	PASS	SVTYPE=DEL;POS=108237573;SVLEN=-3852;END=108241425;STRANDS=+-:34;CIPOS=-25,26;CIEND=-30,30;CIPOS95=0,0;CIEND95=0,0;SU=34;PE=24;SR=10;ALG=PROD;AF=0.0001782;NSAMP=2;MSQ=497.29;AN=16834;AC=3;NS=8438;AC_Hom=2;AC_Het=1;AC_Hemi=0;MAF=0.000177767;HWE=0.000177778;NFAM=2
X	108243469	290914_1	N	]X:108243658]N	1174.2	LOW	SVTYPE=BND;POS=108243469;STRANDS=-+:49;CIPOS=-8,8;CIEND=-7,5;CIPOS95=0,0;CIEND95=0,0;MATEID=290914_2;EVENT=290914;SU=49;PE=0;SR=49;ALG=PROD;AF=0.001485;NSAMP=24;MSQ=40.53;AN=16834;AC=25;NS=8438;AC_Hom=2;AC_Het=23;AC_Hemi=0;MAF=0.00148139;HWE=0.017645;NFAM=24
X	108243658	290914_2	N	N[X:108243469[	1174.2	LOW	SVTYPE=BND;POS=108243469;STRANDS=-+:49;CIPOS=-7,5;CIEND=-8,8;CIPOS95=0,0;CIEND95=0,0;MATEID=290914_1;EVENT=290914;SECONDARY;SU=49;PE=0;SR=49;ALG=PROD;AF=0.001485;NSAMP=24;MSQ=40.53;AN=16834;AC=25;NS=8438;AC_Hom=2;AC_Het=23;AC_Hemi=0;MAF=0.00148139;HWE=0.017645;NFAM=24
X	108257437	290912_2	N	N[X:108150644[	112.08	LOW	SVTYPE=BND;POS=108150644;STRANDS=-+:6;IMPRECISE;CIPOS=-10,358;CIEND=-196,10;CIPOS95=-2,92;CIEND95=-88,2;MATEID=290912_1;EVENT=290912;SECONDARY;SU=6;PE=6;SR=0;ALG=PROD;AF=5.94e-05;NSAMP=1;MSQ=60.29;AN=16834;AC=1;NS=8438;AC_Hom=0;AC_Het=1;AC_Hemi=0;MAF=5.92557e-05;HWE=1;NFAM=1
X	108258686	72743_2	N	[8:100914073[N	267.76	LOW	SVTYPE=BND;POS=108258686;STRANDS=--:16;IMPRECISE;CIPOS=-334,18;CIEND=-206,30;CIPOS95=-108,18;CIEND95=-32,30;MATEID=72743_1;EVENT=72743;SECONDARY;SU=16;PE=16;SR=0;ALG=PROD;AF=0.0004158;NSAMP=7;MSQ=37.22;AN=16834;AC=7;NS=8438;AC_Hom=0;AC_Het=7;AC_Hemi=0;MAF=0.00041479;HWE=1;NFAM=7
X	108264721	250591	N	<DEL>	60618.9	PASS	SVTYPE=DEL;POS=108264721;SVLEN=-383;END=108265104;STRANDS=+-:295;IMPRECISE;CIPOS=-9,50;CIEND=-50,7;CIPOS95=-1,1;CIEND95=-1,1;SU=295;PE=293;SR=2;ALG=PROD;AF=0.01562;NSAMP=211;MSQ=287.26;AN=16834;AC=263;NS=8438;AC_Hom=104;AC_Het=159;AC_Hemi=0;MAF=0.0155843;HWE=0;NFAM=211
X	108269256	250592	N	<DEL>	287.94	PASS	SVTYPE=DEL;POS=108269256;SVLEN=-119;END=108269375;STRANDS=+-:14;CIPOS=-24,23;CIEND=-24,23;CIPOS95=0,0;CIEND95=0,0;SU=14;PE=0;SR=14;ALG=PROD;AF=0.0001782;NSAMP=3;MSQ=95.2;AN=16834;AC=3;NS=8438;AC_Hom=0;AC_Het=3;AC_Hemi=0;MAF=0.000177767;HWE=1;NFAM=3
X	108286711	250593	N	<DEL>	689.35	PASS	SVTYPE=DEL;POS=108286711;SVLEN=-3427;END=108290138;STRANDS=+-:33;CIPOS=-24,24;CIEND=-30,30;CIPOS95=0,0;CIEND95=0,0;SU=33;PE=20;SR=13;ALG=PROD;AF=0.0001188;NSAMP=2;MSQ=344.63;AN=16834;AC=2;NS=8438;AC_Hom=0;AC_Het=2;AC_Hemi=0;MAF=0.000118511;HWE=1;NFAM=2
X	108303046	250594_1	N	N[X:108303140[	549.28	PASS	SVTYPE=BND;POS=108303046;STRANDS=+-:17;CIPOS=-23,22;CIEND=-23,22;CIPOS95=0,0;CIEND95=0,0;MATEID=250594_2;EVENT=250594;SU=17;PE=0;SR=17;ALG=PROD;AF=0.0001188;NSAMP=2;MSQ=271.24;AN=16834;AC=2;NS=8438;AC_Hom=0;AC_Het=2;AC_Hemi=0;MAF=0.000118511;HWE=1;NFAM=1
X	108303140	250594_2	N	]X:108303046]N	549.28	PASS	SVTYPE=BND;POS=108303046;STRANDS=+-:17;CIPOS=-23,22;CIEND=-23,22;CIPOS95=0,0;CIEND95=0,0;MATEID=250594_1;EVENT=250594;SECONDARY;SU=17;PE=0;SR=17;ALG=PROD;AF=0.0001188;NSAMP=2;MSQ=271.24;AN=16834;AC=2;NS=8438;AC_Hom=0;AC_Het=2;AC_Hemi=0;MAF=0.000118511;HWE=1;NFAM=1
X	108313808	14209_2	N	]10:50631629]N	167.3	LOW	SVTYPE=BND;POS=108313808;STRANDS=+-:12;IMPRECISE;CIPOS=-279,50;CIEND=-30,515;CIPOS95=-79,50;CIEND95=-30,117;MATEID=14209_1;EVENT=14209;SECONDARY;SU=12;PE=12;SR=0;ALG=PROD;AF=0.0006534;NSAMP=11;MSQ=11.08;AN=16834;AC=11;NS=8438;AC_Hom=0;AC_Het=11;AC_Hemi=0;MAF=0.000651813;HWE=1;NFAM=11
X	108333839	250595_1	N	N[X:108333892[	282.56	LOW	SVTYPE=BND;POS=108333839;STRANDS=+-:10;CIPOS=-27,25;CIEND=-25,26;CIPOS95=0,0;CIEND95=0,0;MATEID=250595_2;EVENT=250595;SU=10;PE=0;SR=10;ALG=PROD;AF=0.0001782;NSAMP=2;MSQ=125.22;AN=16834;AC=3;NS=8438;AC_Hom=2;AC_Het=1;AC_Hemi=0;MAF=0.000177767;HWE=0.000177778;NFAM=2
X	108333892	250595_2	N	]X:108333839]N	282.56	LOW	SVTYPE=BND;POS=108333839;STRANDS=+-:10;CIPOS=-25,26;CIEND=-27,25;CIPOS95=0,0;CIEND95=0,0;MATEID=250595_1;EVENT=250595;SECONDARY;SU=10;PE=0;SR=10;ALG=PROD;AF=0.0001782;NSAMP=2;MSQ=125.22;AN=16834;AC=3;NS=8438;AC_Hom=2;AC_Het=1;AC_Hemi=0;MAF=0.000177767;HWE=0.000177778;NFAM=2
X	108335252	318180_2	N	N]X:82668177]	78.07	LOW	SVTYPE=BND;POS=108335252;STRANDS=++:4;IMPRECISE;CIPOS=-10,292;CIEND=-10,443;CIPOS95=-2,82;CIEND95=-1,136;MATEID=318180_1;EVENT=318180;SECONDARY;SU=4;PE=4;SR=0;ALG=PROD;AF=5.94e-05;NSAMP=1;MSQ=77.9;AN=16834;AC=1;NS=8438;AC_Hom=0;AC_Het=1;AC_Hemi=0;MAF=5.92557e-05;HWE=1;NFAM=1
X	108353215	250596	N	<DEL>	221041	PASS	SVTYPE=DEL;POS=108353215;SVLEN=-4192;END=108357407;STRANDS=+-:5370;CIPOS=-1,77;CIEND=-73,3;CIPOS95=0,0;CIEND95=0,0;SU=5370;PE=5370;SR=0;ALG=PROD;AF=0.07313;NSAMP=992;MSQ=222.12;AN=16834;AC=1231;NS=8438;AC_Hom=480;AC_Het=755;AC_Hemi=0;MAF=0.0731808;HWE=0;NFAM=912
X	108354482	318404_1	N	N]X:118315169]	111.63	LOW	SVTYPE=BND;POS=108354482;STRANDS=++:6;IMPRECISE;CIPOS=-10,537;CIEND=-10,520;CIPOS95=-1,160;CIEND95=-1,173;MATEID=318404_2;EVENT=318404;SU=6;PE=6;SR=0;ALG=PROD;AF=5.941e-05;NSAMP=1;MSQ=107.77;AN=16832;AC=1;NS=8437;AC_Hom=0;AC_Het=1;AC_Hemi=0;MAF=5.92628e-05;HWE=1;NFAM=1
X	108384031	250597	N	<DEL>	443.19	PASS	SVTYPE=DEL;POS=108384031;SVLEN=-55607;END=108439638;STRANDS=+-:14;CIPOS=-4,4;CIEND=-10,10;CIPOS95=0,0;CIEND95=0,0;SU=14;PE=7;SR=7;ALG=PROD;AF=0.0001188;NSAMP=1;MSQ=443.14;AN=16834;AC=2;NS=8438;AC_Hom=2;AC_Het=0;AC_Hemi=0;MAF=0.000118511;HWE=5.92593e-05;NFAM=1
X	108426262	11153_2	N	N[1:229553259[	2438.71	LOW	SVTYPE=BND;POS=108426262;STRANDS=-+:10;IMPRECISE;CIPOS=-29,493;CIEND=-191,30;CIPOS95=-29,144;CIEND95=-47,30;MATEID=11153_1;EVENT=11153;SECONDARY;SU=10;PE=10;SR=0;ALG=PROD;AF=0.006178;NSAMP=104;MSQ=22.17;AN=16834;AC=104;NS=8438;AC_Hom=0;AC_Het=104;AC_Hemi=0;MAF=0.0061626;HWE=1;NFAM=98
X	108441138	318405_1	N	[X:108782302[N	44.9	LOW	SVTYPE=BND;POS=108441138;STRANDS=--:5;IMPRECISE;CIPOS=-187,10;CIEND=-165,10;CIPOS95=-81,2;CIEND95=-69,2;MATEID=318405_2;EVENT=318405;SU=5;PE=5;SR=0;ALG=PROD;AF=5.94e-05;NSAMP=1;MSQ=44.83;AN=16834;AC=1;NS=8438;AC_Hom=0;AC_Het=1;AC_Hemi=0;MAF=5.92557e-05;HWE=1;NFAM=1
X	108453616	23161_2	N	N[15:86656440[	1417.93	LOW	SVTYPE=BND;POS=108453616;STRANDS=+-:4,-+:5;IMPRECISE;CIPOS=-219,83;CIEND=-50,577;CIPOS95=-45,45;CIEND95=-50,221;MATEID=23161_1;EVENT=23161;SECONDARY;SU=9;PE=5;SR=4;ALG=SUM;AF=0.003742;NSAMP=63;MSQ=21.09;AN=16834;AC=63;NS=8438;AC_Hom=0;AC_Het=63;AC_Hemi=0;MAF=0.00373311;HWE=1;NFAM=62
X	108453752	24268_2	N	[16:4048710[N	23428.2	LOW	SVTYPE=BND;POS=108453752;STRANDS=--:5;IMPRECISE;CIPOS=-288,10;CIEND=-695,10;CIPOS95=-133,2;CIEND95=-219,0;MATEID=24268_1;EVENT=24268;SECONDARY;SU=5;PE=5;SR=0;ALG=PROD;AF=0.06172;NSAMP=1039;MSQ=21.54;AN=16834;AC=1039;NS=8438;AC_Hom=0;AC_Het=1041;AC_Hemi=0;MAF=0.0616852;HWE=3.24962e-15;NFAM=966
X	108455821	250598	N	<DEL>	514503	PASS	SVTYPE=DEL;POS=108455821;SVLEN=-111;END=108455932;STRANDS=+-:15058;CIPOS=0,0;CIEND=0,0;CIPOS95=0,0;CIEND95=0,0;SU=15058;PE=85;SR=14973;ALG=PROD;AF=0.1451;NSAMP=1617;MSQ=316.32;AN=16834;AC=2443;NS=8438;AC_Hom=1658;AC_Het=795;AC_Hemi=0;MAF=0.145354;HWE=0;NFAM=1498
X	108476413	318406_1	N	N]X:108486812]	362.56	PASS	SVTYPE=BND;POS=108476413;STRANDS=++:15;IMPRECISE;CIPOS=-5,9;CIEND=-5,9;CIPOS95=-1,1;CIEND95=0,1;MATEID=318406_2;EVENT=318406;SU=15;PE=12;SR=3;ALG=PROD;AF=5.94e-05;NSAMP=1;MSQ=362.51;AN=16834;AC=1;NS=8438;AC_Hom=0;AC_Het=1;AC_Hemi=0;MAF=5.92557e-05;HWE=1;NFAM=1
X	108479717	250599_1	N	N[X:108479831[	866.22	LOW	SVTYPE=BND;POS=108479717;STRANDS=+-:23;CIPOS=-30,30;CIEND=-30,30;CIPOS95=0,0;CIEND95=0,0;MATEID=250599_2;EVENT=250599;SU=23;PE=0;SR=23;ALG=PROD;AF=0.0003564;NSAMP=5;MSQ=172.48;AN=16834;AC=6;NS=8438;AC_Hom=2;AC_Het=4;AC_Hemi=0;MAF=0.000355534;HWE=0.000888731;NFAM=5
X	108479831	250599_2	N	]X:108479717]N	866.22	LOW	SVTYPE=BND;POS=108479717;STRANDS=+-:23;CIPOS=-30,30;CIEND=-30,30;CIPOS95=0,0;CIEND95=0,0;MATEID=250599_1;EVENT=250599;SECONDARY;SU=23;PE=0;SR=23;ALG=PROD;AF=0.0003564;NSAMP=5;MSQ=172.48;AN=16834;AC=6;NS=8438;AC_Hom=2;AC_Het=4;AC_Hemi=0;MAF=0.000355534;HWE=0.000888731;NFAM=5
X	108486812	318406_2	N	N]X:108476413]	362.56	PASS	SVTYPE=BND;POS=108486812;STRANDS=++:15;IMPRECISE;CIPOS=-5,9;CIEND=-5,9;CIPOS95=0,1;CIEND95=-1,1;MATEID=318406_1;EVENT=318406;SECONDARY;SU=15;PE=12;SR=3;ALG=PROD;AF=5.94e-05;NSAMP=1;MSQ=362.51;AN=16834;AC=1;NS=8438;AC_Hom=0;AC_Het=1;AC_Hemi=0;MAF=5.92557e-05;HWE=1;NFAM=1
X	108489298	250600_1	N	N[X:108576067[	416.47	LOW	SVTYPE=BND;POS=108489298;STRANDS=+-:12;IMPRECISE;CIPOS=-30,398;CIEND=-133,30;CIPOS95=-30,72;CIEND95=-40,30;MATEID=250600_2;EVENT=250600;SU=12;PE=12;SR=0;ALG=PROD;AF=0.0002376;NSAMP=4;MSQ=104.11;AN=16834;AC=4;NS=8438;AC_Hom=0;AC_Het=4;AC_Hemi=0;MAF=0.000237023;HWE=1;NFAM=4
X	108489678	290915_1	N	]X:108576547]N	341.06	LOW	SVTYPE=BND;POS=108489678;STRANDS=-+:19;IMPRECISE;CIPOS=-211,50;CIEND=-50,401;CIPOS95=-79,50;CIEND95=-50,83;MATEID=290915_2;EVENT=290915;SU=19;PE=19;SR=0;ALG=SUM;AF=0.0003564;NSAMP=4;MSQ=73.08;AN=16834;AC=6;NS=8438;AC_Hom=4;AC_Het=2;AC_Hemi=0;MAF=0.000355534;HWE=1.58037e-07;NFAM=4
X	108499301	22079_2	N	[14:64068188[N	1479.31	LOW	SVTYPE=BND;POS=108499301;STRANDS=--:50;IMPRECISE;CIPOS=-327,10;CIEND=-310,31;CIPOS95=-34,10;CIEND95=-43,31;MATEID=22079_1;EVENT=22079;SECONDARY;SU=50;PE=50;SR=0;ALG=PROD;AF=0.00202;NSAMP=34;MSQ=43.14;AN=16834;AC=34;NS=8438;AC_Hom=0;AC_Het=34;AC_Hemi=0;MAF=0.0020147;HWE=1;NFAM=34
X	108499301	24269_2	N	[16:68720234[N	352.68	LOW	SVTYPE=BND;POS=108499301;STRANDS=--:41;CIPOS=-10,9;CIEND=-10,6;CIPOS95=0,0;CIEND95=0,0;MATEID=24269_1;EVENT=24269;SECONDARY;SU=41;PE=19;SR=22;ALG=PROD;AF=0.0005346;NSAMP=9;MSQ=38.5;AN=16834;AC=9;NS=8438;AC_Hom=0;AC_Het=9;AC_Hemi=0;MAF=0.000533302;HWE=1;NFAM=9
X	108499301	36998_2	N	[2:198365796[N	747.38	LOW	SVTYPE=BND;POS=108499301;STRANDS=--:31;IMPRECISE;CIPOS=-212,10;CIEND=-400,11;CIPOS95=-46,10;CIEND95=-98,11;MATEID=36998_1;EVENT=36998;SECONDARY;SU=31;PE=31;SR=0;ALG=PROD;AF=0.001069;NSAMP=18;MSQ=40.68;AN=16834;AC=18;NS=8438;AC_Hom=0;AC_Het=18;AC_Hemi=0;MAF=0.0010666;HWE=1;NFAM=18
X	108499301	36999_2	N	[2:198365105[N	171.75	LOW	SVTYPE=BND;POS=108499301;STRANDS=--:11;CIPOS=-49,46;CIEND=-50,50;CIPOS95=0,0;CIEND95=0,0;MATEID=36999_1;EVENT=36999;SECONDARY;SU=11;PE=7;SR=4;ALG=PROD;AF=0.0001782;NSAMP=3;MSQ=56.84;AN=16834;AC=3;NS=8438;AC_Hom=0;AC_Het=3;AC_Hemi=0;MAF=0.000177767;HWE=1;NFAM=3
X	108499315	36997_2	N	N]2:198368106]	1324.21	LOW	SVTYPE=BND;POS=108499315;STRANDS=++:117;IMPRECISE;CIPOS=-9,291;CIEND=-9,347;CIPOS95=-9,15;CIEND95=-9,49;MATEID=36997_1;EVENT=36997;SECONDARY;SU=117;PE=117;SR=0;ALG=PROD;AF=0.001604;NSAMP=27;MSQ=48.79;AN=16834;AC=27;NS=8438;AC_Hom=0;AC_Het=27;AC_Hemi=0;MAF=0.00159991;HWE=1;NFAM=26
X	108508643	250601	N	<DEL>	491.87	PASS	SVTYPE=DEL;POS=108508643;SVLEN=-721;END=108509364;STRANDS=+-:21;CIPOS=-8,10;CIEND=-4,2;CIPOS95=0,0;CIEND95=0,0;SU=21;PE=13;SR=8;ALG=PROD;AF=5.94e-05;NSAMP=1;MSQ=491.57;AN=16834;AC=1;NS=8438;AC_Hom=0;AC_Het=1;AC_Hemi=0;MAF=5.92557e-05;HWE=1;NFAM=1
X	108510857	69076_2	N	]7:107939585]N	2365.22	LOW	SVTYPE=BND;POS=108510857;STRANDS=+-:4;IMPRECISE;CIPOS=-20,20;CIEND=-30,29;CIPOS95=0,0;CIEND95=-3,3;MATEID=69076_1;EVENT=69076;SECONDARY;SU=4;PE=3;SR=1;ALG=PROD;AF=0.002673;NSAMP=45;MSQ=52.28;RETAINED;AN=16834;AC=45;NS=8438;AC_Hom=0;AC_Het=45;AC_Hemi=0;MAF=0.00266651;HWE=1;NFAM=45
X	108510877	72744_2	N	N[8:19524451[	388.95	LOW	SVTYPE=BND;POS=108510877;STRANDS=-+:4;IMPRECISE;CIPOS=-10,271;CIEND=-236,10;CIPOS95=-2,72;CIEND95=-117,1;MATEID=72744_1;EVENT=72744;SECONDARY;SU=4;PE=4;SR=0;ALG=PROD;AF=0.001604;NSAMP=27;MSQ=10.76;AN=16834;AC=27;NS=8438;AC_Hom=0;AC_Het=27;AC_Hemi=0;MAF=0.00159991;HWE=1;NFAM=27
X	108510940	11154_2	N	N[1:188758464[	374.03	LOW	SVTYPE=BND;POS=108510940;STRANDS=-+:17;IMPRECISE;CIPOS=-10,544;CIEND=-177,30;CIPOS95=-10,127;CIEND95=-27,27;MATEID=11154_1;EVENT=11154;SECONDARY;SU=17;PE=17;SR=0;ALG=PROD;AF=0.001366;NSAMP=23;MSQ=15.03;AN=16834;AC=23;NS=8438;AC_Hom=0;AC_Het=23;AC_Hemi=0;MAF=0.00136288;HWE=1;NFAM=23
X	108510941	23162_2	N	N]15:94646436]	259.84	LOW	SVTYPE=BND;POS=108510941;STRANDS=++:4;IMPRECISE;CIPOS=-8,464;CIEND=-10,208;CIPOS95=0,141;CIEND95=-2,85;MATEID=23162_1;EVENT=23162;SECONDARY;SU=4;PE=4;SR=0;ALG=PROD;AF=0.0004752;NSAMP=8;MSQ=31.8;AN=16834;AC=8;NS=8438;AC_Hom=0;AC_Het=8;AC_Hemi=0;MAF=0.000474046;HWE=1;NFAM=8
X	108510944	37587_2	N	N]20:59278073]	9915.46	LOW	SVTYPE=BND;POS=108510944;STRANDS=++:8;IMPRECISE;CIPOS=-30,508;CIEND=-30,347;CIPOS95=-30,123;CIEND95=-30,55;MATEID=37587_1;EVENT=37587;SECONDARY;SU=8;PE=8;SR=0;ALG=PROD;AF=0.01693;NSAMP=285;MSQ=33.56;AN=16834;AC=285;NS=8438;AC_Hom=0;AC_Het=286;AC_Hemi=0;MAF=0.0169471;HWE=0.18005;NFAM=266
X	108527242	290916	N	<DUP>	349.27	PASS	SVTYPE=DUP;POS=108527242;SVLEN=234;END=108527476;STRANDS=-+:7;CIPOS=-5,4;CIEND=-5,4;CIPOS95=0,0;CIEND95=0,0;SU=7;PE=0;SR=7;ALG=PROD;AF=0.0001188;NSAMP=1;MSQ=236.11;AN=16834;AC=2;NS=8438;AC_Hom=2;AC_Het=0;AC_Hemi=0;MAF=0.000118511;HWE=5.92593e-05;NFAM=1
X	108549030	250602_1	N	N[X:108549143[	311.67	PASS	SVTYPE=BND;POS=108549030;STRANDS=+-:12;CIPOS=-10,10;CIEND=-10,10;CIPOS95=0,0;CIEND95=0,0;MATEID=250602_2;EVENT=250602;SU=12;PE=0;SR=12;ALG=PROD;AF=5.94e-05;NSAMP=1;MSQ=305.71;AN=16834;AC=1;NS=8438;AC_Hom=0;AC_Het=1;AC_Hemi=0;MAF=5.92557e-05;HWE=1;NFAM=1
X	108549143	250602_2	N	]X:108549030]N	311.67	PASS	SVTYPE=BND;POS=108549030;STRANDS=+-:12;CIPOS=-10,10;CIEND=-10,10;CIPOS95=0,0;CIEND95=0,0;MATEID=250602_1;EVENT=250602;SECONDARY;SU=12;PE=0;SR=12;ALG=PROD;AF=5.94e-05;NSAMP=1;MSQ=305.71;AN=16834;AC=1;NS=8438;AC_Hom=0;AC_Het=1;AC_Hemi=0;MAF=5.92557e-05;HWE=1;NFAM=1
X	108561460	20744_2	N	N[13:110478754[	42.14	LOW	SVTYPE=BND;POS=108561460;STRANDS=-+:4;CIPOS=-9,8;CIEND=-9,8;CIPOS95=0,0;CIEND95=0,0;MATEID=20744_1;EVENT=20744;SECONDARY;SU=4;PE=0;SR=4;ALG=PROD;AF=0.0001188;NSAMP=2;MSQ=19.37;AN=16834;AC=2;NS=8438;AC_Hom=0;AC_Het=2;AC_Hemi=0;MAF=0.000118511;HWE=1;NFAM=2
X	108573611	250603	N	<DEL>	72476.9	PASS	SVTYPE=DEL;POS=108573611;SVLEN=-1681;END=108575292;STRANDS=+-:1278;CIPOS=-1,3;CIEND=-3,3;CIPOS95=0,0;CIEND95=0,0;SU=1278;PE=1060;SR=218;ALG=PROD;AF=0.01699;NSAMP=219;MSQ=330.94;AN=16834;AC=286;NS=8438;AC_Hom=134;AC_Het=152;AC_Hemi=0;MAF=0.0169471;HWE=0;NFAM=213
X	108576067	250600_2	N	]X:108489298]N	416.47	LOW	SVTYPE=BND;POS=108489298;STRANDS=+-:12;IMPRECISE;CIPOS=-133,30;CIEND=-30,398;CIPOS95=-40,30;CIEND95=-30,72;MATEID=250600_1;EVENT=250600;SECONDARY;SU=12;PE=12;SR=0;ALG=PROD;AF=0.0002376;NSAMP=4;MSQ=104.11;AN=16834;AC=4;NS=8438;AC_Hom=0;AC_Het=4;AC_Hemi=0;MAF=0.000237023;HWE=1;NFAM=4
X	108576547	290915_2	N	N[X:108489678[	341.06	LOW	SVTYPE=BND;POS=108489678;STRANDS=-+:19;IMPRECISE;CIPOS=-50,401;CIEND=-211,50;CIPOS95=-50,83;CIEND95=-79,50;MATEID=290915_1;EVENT=290915;SECONDARY;SU=19;PE=19;SR=0;ALG=SUM;AF=0.0003564;NSAMP=4;MSQ=73.08;AN=16834;AC=6;NS=8438;AC_Hom=4;AC_Het=2;AC_Hemi=0;MAF=0.000355534;HWE=1.58037e-07;NFAM=4
X	108584765	250604	N	<DEL>	161.84	PASS	SVTYPE=DEL;POS=108584765;SVLEN=-61;END=108584826;STRANDS=+-:4;CIPOS=-9,8;CIEND=-9,8;CIPOS95=0,0;CIEND95=0,0;SU=4;PE=0;SR=4;ALG=PROD;AF=5.94e-05;NSAMP=1;MSQ=131.38;AN=16834;AC=1;NS=8438;AC_Hom=0;AC_Het=1;AC_Hemi=0;MAF=5.92557e-05;HWE=1;NFAM=1
X	108588310	250605_1	N	N[X:108594564[	8312.24	LOW	SVTYPE=BND;POS=108588310;STRANDS=+-:12;IMPRECISE;CIPOS=-7,10;CIEND=-10,6;CIPOS95=-1,1;CIEND95=-1,0;MATEID=250605_2;EVENT=250605;SU=12;PE=9;SR=3;ALG=PROD;AF=0.02358;NSAMP=392;MSQ=20.38;AN=16834;AC=397;NS=8438;AC_Hom=10;AC_Het=387;AC_Hemi=0;MAF=0.0235245;HWE=0.810541;NFAM=386
X	108591664	14210_2	N	[10:19254769[N	645.78	LOW	SVTYPE=BND;POS=108591664;STRANDS=--:79;CIPOS=-9,6;CIEND=-10,10;CIPOS95=0,0;CIEND95=0,0;MATEID=14210_1;EVENT=14210;SECONDARY;SU=79;PE=33;SR=46;ALG=PROD;AF=0.0003564;NSAMP=6;MSQ=107.63;AN=16834;AC=6;NS=8438;AC_Hom=0;AC_Het=6;AC_Hemi=0;MAF=0.000355534;HWE=1;NFAM=6
X	108591755	14211_2	N	N]10:19254769]	401.64	LOW	SVTYPE=BND;POS=108591755;STRANDS=++:40;CIPOS=-23,23;CIEND=-24,23;CIPOS95=0,0;CIEND95=0,0;MATEID=14211_1;EVENT=14211;SECONDARY;SU=40;PE=23;SR=17;ALG=PROD;AF=0.0001782;NSAMP=3;MSQ=132.92;AN=16834;AC=3;NS=8438;AC_Hom=0;AC_Het=3;AC_Hemi=0;MAF=0.000177767;HWE=1;NFAM=3
X	108594564	250605_2	N	]X:108588310]N	8312.24	LOW	SVTYPE=BND;POS=108588310;STRANDS=+-:12;IMPRECISE;CIPOS=-10,6;CIEND=-7,10;CIPOS95=-1,0;CIEND95=-1,1;MATEID=250605_1;EVENT=250605;SECONDARY;SU=12;PE=9;SR=3;ALG=PROD;AF=0.02358;NSAMP=392;MSQ=20.38;AN=16834;AC=397;NS=8438;AC_Hom=10;AC_Het=387;AC_Hemi=0;MAF=0.0235245;HWE=0.810541;NFAM=386
X	108609509	318407_1	N	N]X:108610101]	390.5	LOW	SVTYPE=BND;POS=108609509;STRANDS=++:11;IMPRECISE;CIPOS=-30,226;CIEND=-30,213;CIPOS95=-30,73;CIEND95=-16,16;MATEID=318407_2;EVENT=318407;SU=11;PE=11;SR=0;ALG=PROD;AF=0.0005347;NSAMP=9;MSQ=37.9;AN=16832;AC=9;NS=8437;AC_Hom=0;AC_Het=9;AC_Hemi=0;MAF=0.000533365;HWE=1;NFAM=9
X	108609938	318408	N	<INV>	1484.99	LOW	SVTYPE=INV;POS=108609938;SVLEN=132;END=108610070;STRANDS=++:11,--:19;IMPRECISE;CIPOS=-18,9;CIEND=-25,29;CIPOS95=-4,4;CIEND95=-11,11;SU=30;PE=30;SR=0;ALG=PROD;AF=0.003152;NSAMP=53;MSQ=22.42;AN=16816;AC=53;NS=8429;AC_Hom=0;AC_Het=53;AC_Hemi=0;MAF=0.00314391;HWE=1;NFAM=53
X	108610101	318407_2	N	N]X:108609509]	390.5	LOW	SVTYPE=BND;POS=108610101;STRANDS=++:11;IMPRECISE;CIPOS=-30,213;CIEND=-30,226;CIPOS95=-16,16;CIEND95=-30,73;MATEID=318407_1;EVENT=318407;SECONDARY;SU=11;PE=11;SR=0;ALG=PROD;AF=0.0005347;NSAMP=9;MSQ=37.9;AN=16832;AC=9;NS=8437;AC_Hom=0;AC_Het=9;AC_Hemi=0;MAF=0.000533365;HWE=1;NFAM=9
X	108614665	250606	N	<DEL>	414.28	PASS	SVTYPE=DEL;POS=108614665;SVLEN=-1579;END=108616244;STRANDS=+-:20;IMPRECISE;CIPOS=-27,20;CIEND=-126,30;CIPOS95=-4,4;CIEND95=-29,29;SU=20;PE=20;SR=0;ALG=PROD;AF=0.0001782;NSAMP=2;MSQ=207.12;AN=16834;AC=3;NS=8438;AC_Hom=2;AC_Het=1;AC_Hemi=0;MAF=0.000177767;HWE=0.000177778;NFAM=2
X	108663469	290917_1	N	]X:108663595]N	972.73	LOW	SVTYPE=BND;POS=108663469;STRANDS=-+:8;CIPOS=-10,10;CIEND=-9,8;CIPOS95=0,0;CIEND95=0,0;MATEID=290917_2;EVENT=290917;SU=8;PE=0;SR=8;ALG=PROD;AF=0.001069;NSAMP=17;MSQ=31.96;AN=16834;AC=18;NS=8438;AC_Hom=2;AC_Het=16;AC_Hemi=0;MAF=0.0010666;HWE=0.00903448;NFAM=16
X	108663595	290917_2	N	N[X:108663469[	972.73	LOW	SVTYPE=BND;POS=108663469;STRANDS=-+:8;CIPOS=-9,8;CIEND=-10,10;CIPOS95=0,0;CIEND95=0,0;MATEID=290917_1;EVENT=290917;SECONDARY;SU=8;PE=0;SR=8;ALG=PROD;AF=0.001069;NSAMP=17;MSQ=31.96;AN=16834;AC=18;NS=8438;AC_Hom=2;AC_Het=16;AC_Hemi=0;MAF=0.0010666;HWE=0.00903448;NFAM=16
X	108689368	248954_2	N	]X:66693641]N	68.85	LOW	SVTYPE=BND;POS=66693641;STRANDS=+-:4;IMPRECISE;CIPOS=-300,10;CIEND=-10,491;CIPOS95=-150,1;CIEND95=-1,150;MATEID=248954_1;EVENT=248954;SECONDARY;SU=4;PE=4;SR=0;ALG=PROD;AF=5.94e-05;NSAMP=1;MSQ=68.82;AN=16834;AC=1;NS=8438;AC_Hom=0;AC_Het=1;AC_Hemi=0;MAF=5.92557e-05;HWE=1;NFAM=1
X	108720021	52598_2	N	N]4:182760560]	207.9	LOW	SVTYPE=BND;POS=108720021;STRANDS=++:10;CIPOS=-26,25;CIEND=-26,25;CIPOS95=0,0;CIEND95=0,0;MATEID=52598_1;EVENT=52598;SECONDARY;SU=10;PE=0;SR=10;ALG=PROD;AF=0.0003564;NSAMP=6;MSQ=32.61;AN=16834;AC=6;NS=8438;AC_Hom=0;AC_Het=6;AC_Hemi=0;MAF=0.000355534;HWE=1;NFAM=6
X	108751639	58310_2	N	N[5:89632385[	3532.3	LOW	SVTYPE=BND;POS=108751639;STRANDS=-+:69;CIPOS=-7,9;CIEND=-10,10;CIPOS95=0,0;CIEND95=0,0;MATEID=58310_1;EVENT=58310;SECONDARY;SU=69;PE=0;SR=69;ALG=PROD;AF=0.009683;NSAMP=163;MSQ=20.5;AN=16834;AC=163;NS=8438;AC_Hom=0;AC_Het=163;AC_Hemi=0;MAF=0.00965869;HWE=1;NFAM=161
X	108756330	249360_2	N	]X:75242050]N	116644	LOW	SVTYPE=BND;POS=75242050;STRANDS=+-:20;CIPOS=-50,49;CIEND=-46,46;CIPOS95=0,0;CIEND95=0,0;MATEID=249360_1;EVENT=249360;SECONDARY;SU=20;PE=7;SR=13;ALG=PROD;AF=0.1829;NSAMP=3053;MSQ=37.89;AN=16834;AC=3079;NS=8438;AC_Hom=52;AC_Het=3032;AC_Hemi=0;MAF=0.182745;HWE=0;NFAM=2810
X	108770093	52599_2	N	]4:34948125]N	377.67	PASS	SVTYPE=BND;POS=108770093;STRANDS=+-:18;IMPRECISE;CIPOS=-246,10;CIEND=-10,406;CIPOS95=-39,0;CIEND95=0,77;MATEID=52599_1;EVENT=52599;SECONDARY;SU=18;PE=18;SR=0;ALG=PROD;AF=5.94e-05;NSAMP=1;MSQ=377.66;AN=16834;AC=1;NS=8438;AC_Hom=0;AC_Het=1;AC_Hemi=0;MAF=5.92557e-05;HWE=1;NFAM=1
X	108771897	45648_2	N	N[3:194141843[	1702.73	LOW	SVTYPE=BND;POS=108771897;STRANDS=-+:4;CIPOS=-9,8;CIEND=-9,8;CIPOS95=0,0;CIEND95=0,0;MATEID=45648_1;EVENT=45648;SECONDARY;SU=4;PE=0;SR=4;ALG=PROD;AF=0.005525;NSAMP=93;MSQ=16.28;AN=16834;AC=93;NS=8438;AC_Hom=0;AC_Het=93;AC_Hemi=0;MAF=0.00551078;HWE=1;NFAM=93
X	108782302	318405_2	N	[X:108441138[N	44.9	LOW	SVTYPE=BND;POS=108782302;STRANDS=--:5;IMPRECISE;CIPOS=-165,10;CIEND=-187,10;CIPOS95=-69,2;CIEND95=-81,2;MATEID=318405_1;EVENT=318405;SECONDARY;SU=5;PE=5;SR=0;ALG=PROD;AF=5.94e-05;NSAMP=1;MSQ=44.83;AN=16834;AC=1;NS=8438;AC_Hom=0;AC_Het=1;AC_Hemi=0;MAF=5.92557e-05;HWE=1;NFAM=1
X	108789572	69077_2	N	N]7:90175554]	18.72	LOW	SVTYPE=BND;POS=108789572;STRANDS=++:8;IMPRECISE;CIPOS=-29,478;CIEND=-30,416;CIPOS95=-29,139;CIEND95=-30,88;MATEID=69077_1;EVENT=69077;SECONDARY;SU=8;PE=8;SR=0;ALG=PROD;AF=0.0001188;NSAMP=2;MSQ=9.36;AN=16834;AC=2;NS=8438;AC_Hom=0;AC_Het=2;AC_Hemi=0;MAF=0.000118511;HWE=1;NFAM=2
X	108790079	250609_1	N	N[X:108902192[	7514.57	LOW	SVTYPE=BND;POS=108790079;STRANDS=+-:224;CIPOS=-2,2;CIEND=-2,2;CIPOS95=0,0;CIEND95=0,0;MATEID=250609_2;EVENT=250609;SU=224;PE=15;SR=209;ALG=PROD;AF=0.004693;NSAMP=79;MSQ=94.98;AN=16834;AC=79;NS=8438;AC_Hom=0;AC_Het=79;AC_Hemi=0;MAF=0.0046812;HWE=1;NFAM=79
X	108796010	250610_1	N	N[X:108800100[	820.76	LOW	SVTYPE=BND;POS=108796010;STRANDS=+-:12;CIPOS=-5,6;CIEND=-7,4;CIPOS95=0,0;CIEND95=0,0;MATEID=250610_2;EVENT=250610;SU=12;PE=7;SR=5;ALG=PROD;AF=0.0003564;NSAMP=5;MSQ=164.02;AN=16834;AC=6;NS=8438;AC_Hom=2;AC_Het=4;AC_Hemi=0;MAF=0.000355534;HWE=0.000888731;NFAM=5
X	108796282	63772_2	N	]6:160656527]N	27604.2	LOW	SVTYPE=BND;POS=108796282;STRANDS=+-:520;IMPRECISE;CIPOS=-287,3;CIEND=-3,277;CIPOS95=-30,3;CIEND95=-3,18;MATEID=63772_1;EVENT=63772;SECONDARY;SU=520;PE=520;SR=0;ALG=PROD;AF=0.06625;NSAMP=1115;MSQ=23.86;AN=16830;AC=1115;NS=8436;AC_Hom=0;AC_Het=1120;AC_Hemi=0;MAF=0.0663822;HWE=1.07822e-17;NFAM=1079
X	108796283	318409_1	N	[X:152182084[N	1189.77	LOW	SVTYPE=BND;POS=108796283;STRANDS=--:4;IMPRECISE;CIPOS=-455,10;CIEND=-528,10;CIPOS95=-176,1;CIEND95=-179,0;MATEID=318409_2;EVENT=318409;SU=4;PE=4;SR=0;ALG=PROD;AF=0.004396;NSAMP=74;MSQ=13.98;AN=16834;AC=74;NS=8438;AC_Hom=0;AC_Het=74;AC_Hemi=0;MAF=0.00438493;HWE=1;NFAM=74
X	108796425	63773_2	N	N[6:160656534[	396720	LOW	SVTYPE=BND;POS=108796425;STRANDS=-+:12567;CIPOS=-4,0;CIEND=-1,0;CIPOS95=0,0;CIEND95=0,0;MATEID=63773_1;EVENT=63773;SECONDARY;SU=12567;PE=11880;SR=687;ALG=PROD;AF=0.3009;NSAMP=5063;MSQ=77.96;AN=16834;AC=5065;NS=8438;AC_Hom=4;AC_Het=5075;AC_Hemi=0;MAF=0.30096;HWE=0;NFAM=4467
X	108799870	250612_1	N	N[X:108800139[	25338.5	PASS	SVTYPE=BND;POS=108799870;STRANDS=+-:496;CIPOS=-17,20;CIEND=-20,21;CIPOS95=0,0;CIEND95=0,0;MATEID=250612_2;EVENT=250612;SU=496;PE=65;SR=431;ALG=PROD;AF=0.005525;NSAMP=60;MSQ=422.09;RETAINED;AN=16834;AC=93;NS=8438;AC_Hom=66;AC_Het=27;AC_Hemi=0;MAF=0.00551078;HWE=0;NFAM=57
X	108800013	37588_2	N	]20:54542506]N	53.77	LOW	SVTYPE=BND;POS=108800013;STRANDS=+-:6;IMPRECISE;CIPOS=-10,9;CIEND=-4,10;CIPOS95=-3,1;CIEND95=-1,3;MATEID=37588_1;EVENT=37588;SECONDARY;SU=6;PE=5;SR=1;ALG=PROD;AF=5.94e-05;NSAMP=1;MSQ=50.85;AN=16834;AC=1;NS=8438;AC_Hom=0;AC_Het=1;AC_Hemi=0;MAF=5.92557e-05;HWE=1;NFAM=1
X	108800053	11155_2	N	]1:106969769]N	105.14	LOW	SVTYPE=BND;POS=108800053;STRANDS=+-:6;IMPRECISE;CIPOS=-190,10;CIEND=-7,377;CIPOS95=-91,2;CIEND95=0,151;MATEID=11155_1;EVENT=11155;SECONDARY;SU=6;PE=6;SR=0;ALG=PROD;AF=0.0002376;NSAMP=4;MSQ=25.04;AN=16834;AC=4;NS=8438;AC_Hom=0;AC_Het=4;AC_Hemi=0;MAF=0.000237023;HWE=1;NFAM=4
X	108800095	72745_2	N	N[8:3269373[	1105.63	LOW	SVTYPE=BND;POS=108800095;STRANDS=-+:9;IMPRECISE;CIPOS=-30,311;CIEND=-274,30;CIPOS95=-30,57;CIEND95=-94,30;MATEID=72745_1;EVENT=72745;SECONDARY;SU=9;PE=9;SR=0;ALG=PROD;AF=0.002079;NSAMP=35;MSQ=30.52;AN=16834;AC=35;NS=8438;AC_Hom=0;AC_Het=35;AC_Hemi=0;MAF=0.00207395;HWE=1;NFAM=35
X	108800100	250610_2	N	]X:108796010]N	820.76	LOW	SVTYPE=BND;POS=108796010;STRANDS=+-:12;CIPOS=-7,4;CIEND=-5,6;CIPOS95=0,0;CIEND95=0,0;MATEID=250610_1;EVENT=250610;SECONDARY;SU=12;PE=7;SR=5;ALG=PROD;AF=0.0003564;NSAMP=5;MSQ=164.02;AN=16834;AC=6;NS=8438;AC_Hom=2;AC_Het=4;AC_Hemi=0;MAF=0.000355534;HWE=0.000888731;NFAM=5
X	108800139	250612_2	N	]X:108799870]N	25338.5	PASS	SVTYPE=BND;POS=108799870;STRANDS=+-:496;CIPOS=-20,21;CIEND=-17,20;CIPOS95=0,0;CIEND95=0,0;MATEID=250612_1;EVENT=250612;SECONDARY;SU=496;PE=65;SR=431;ALG=PROD;AF=0.005525;NSAMP=60;MSQ=422.09;RETAINED;AN=16834;AC=93;NS=8438;AC_Hom=66;AC_Het=27;AC_Hemi=0;MAF=0.00551078;HWE=0;NFAM=57
X	108806674	250613	N	<DEL>	323.87	PASS	SVTYPE=DEL;POS=108806674;SVLEN=-6200;END=108812874;STRANDS=+-:15;CIPOS=-7,10;CIEND=-10,10;CIPOS95=0,0;CIEND95=0,0;SU=15;PE=10;SR=5;ALG=PROD;AF=5.94e-05;NSAMP=1;MSQ=323.68;AN=16834;AC=1;NS=8438;AC_Hom=0;AC_Het=1;AC_Hemi=0;MAF=5.92557e-05;HWE=1;NFAM=1
X	108807347	25918_2	N	[18:9447730[N	195523	LOW	SVTYPE=BND;POS=108807347;STRANDS=--:24440;CIPOS=0,0;CIEND=0,0;CIPOS95=0,0;CIEND95=0,0;MATEID=25918_1;EVENT=25918;SECONDARY;SU=24440;PE=1785;SR=22655;ALG=PROD;AF=0.1953;NSAMP=3287;MSQ=59.18;AN=16834;AC=3287;NS=8438;AC_Hom=0;AC_Het=3293;AC_Hemi=0;MAF=0.195129;HWE=0;NFAM=2929
X	108807347	58311_2	N	[5:44451667[N	518.53	LOW	SVTYPE=BND;POS=108807347;STRANDS=--:14;IMPRECISE;CIPOS=-416,25;CIEND=-415,26;CIPOS95=-119,25;CIEND95=-118,26;MATEID=58311_1;EVENT=58311;SECONDARY;SU=14;PE=14;SR=0;ALG=PROD;AF=0.001663;NSAMP=28;MSQ=17.21;AN=16834;AC=28;NS=8438;AC_Hom=0;AC_Het=28;AC_Hemi=0;MAF=0.00165916;HWE=1;NFAM=28
X	108807379	16718_2	N	N]11:32601596]	40670.2	LOW	SVTYPE=BND;POS=108807379;STRANDS=++:494;IMPRECISE;CIPOS=-2,282;CIEND=-7,277;CIPOS95=-2,31;CIEND95=-7,28;MATEID=16718_1;EVENT=16718;SECONDARY;SU=494;PE=494;SR=0;ALG=PROD;AF=0.07633;NSAMP=1285;MSQ=30.89;AN=16834;AC=1285;NS=8438;AC_Hom=0;AC_Het=1290;AC_Hemi=0;MAF=0.0764399;HWE=1.03716e-23;NFAM=1214
X	108807379	19213_2	N	N]12:90736259]	21476.9	LOW	SVTYPE=BND;POS=108807379;STRANDS=++:3053;IMPRECISE;CIPOS=-1,157;CIEND=-1,157;CIPOS95=-1,7;CIEND95=-1,7;MATEID=19213_1;EVENT=19213;SECONDARY;SU=3053;PE=3053;SR=0;ALG=PROD;AF=0.03837;NSAMP=646;MSQ=32.1;AN=16834;AC=646;NS=8438;AC_Hom=0;AC_Het=650;AC_Hemi=0;MAF=0.0385162;HWE=4.69497e-06;NFAM=628
X	108822174	290918	N	<DUP>	551.6	PASS	SVTYPE=DUP;POS=108822174;SVLEN=182;END=108822356;STRANDS=-+:25;CIPOS=-1,0;CIEND=-1,0;CIPOS95=0,0;CIEND95=0,0;SU=25;PE=0;SR=25;ALG=PROD;AF=5.94e-05;NSAMP=1;MSQ=407.06;AN=16834;AC=1;NS=8438;AC_Hom=0;AC_Het=1;AC_Hemi=0;MAF=5.92557e-05;HWE=1;NFAM=1
X	108881604	318410_1	N	N]X:109045101]	707.48	PASS	SVTYPE=BND;POS=108881604;STRANDS=++:27;IMPRECISE;CIPOS=-3,10;CIEND=-6,10;CIPOS95=-1,1;CIEND95=-1,1;MATEID=318410_2;EVENT=318410;SU=27;PE=25;SR=2;ALG=PROD;AF=5.94e-05;NSAMP=1;MSQ=707.42;AN=16834;AC=1;NS=8438;AC_Hom=0;AC_Het=1;AC_Hemi=0;MAF=5.92557e-05;HWE=1;NFAM=1
X	108902192	250609_2	N	]X:108790079]N	7514.57	LOW	SVTYPE=BND;POS=108790079;STRANDS=+-:224;CIPOS=-2,2;CIEND=-2,2;CIPOS95=0,0;CIEND95=0,0;MATEID=250609_1;EVENT=250609;SECONDARY;SU=224;PE=15;SR=209;ALG=PROD;AF=0.004693;NSAMP=79;MSQ=94.98;AN=16834;AC=79;NS=8438;AC_Hom=0;AC_Het=79;AC_Hemi=0;MAF=0.0046812;HWE=1;NFAM=79
X	108921807	75821_2	N	N[9:98449992[	46.8	LOW	SVTYPE=BND;POS=108921807;STRANDS=-+:4;IMPRECISE;CIPOS=-10,8;CIEND=-9,8;CIPOS95=-1,0;CIEND95=0,0;MATEID=75821_1;EVENT=75821;SECONDARY;SU=4;PE=0;SR=4;ALG=PROD;AF=0.0001782;NSAMP=3;MSQ=10.4;AN=16834;AC=3;NS=8438;AC_Hom=0;AC_Het=3;AC_Hemi=0;MAF=0.000177767;HWE=1;NFAM=3
X	108943352	23163_2	N	]15:99630150]N	47450	LOW	SVTYPE=BND;POS=108943352;STRANDS=+-:192;IMPRECISE;CIPOS=-290,17;CIEND=-10,258;CIPOS95=-39,17;CIEND95=-10,13;MATEID=23163_1;EVENT=23163;SECONDARY;SU=192;PE=192;SR=0;ALG=PROD;AF=0.1103;NSAMP=1854;MSQ=25.09;AN=16832;AC=1856;NS=8437;AC_Hom=4;AC_Het=1858;AC_Hemi=0;MAF=0.110347;HWE=0;NFAM=1737
X	108967688	290919_1	N	]X:108968358]N	397.95	LOW	SVTYPE=BND;POS=108967688;STRANDS=-+:49;CIPOS=-20,19;CIEND=-20,20;CIPOS95=0,0;CIEND95=0,0;MATEID=290919_2;EVENT=290919;SU=49;PE=31;SR=18;ALG=PROD;AF=0.0004158;NSAMP=7;MSQ=46.04;AN=16834;AC=7;NS=8438;AC_Hom=0;AC_Het=7;AC_Hemi=0;MAF=0.00041479;HWE=1;NFAM=7
X	108968358	290919_2	N	N[X:108967688[	397.95	LOW	SVTYPE=BND;POS=108967688;STRANDS=-+:49;CIPOS=-20,20;CIEND=-20,19;CIPOS95=0,0;CIEND95=0,0;MATEID=290919_1;EVENT=290919;SECONDARY;SU=49;PE=31;SR=18;ALG=PROD;AF=0.0004158;NSAMP=7;MSQ=46.04;AN=16834;AC=7;NS=8438;AC_Hom=0;AC_Het=7;AC_Hemi=0;MAF=0.00041479;HWE=1;NFAM=7
X	108976378	250614_1	N	N[X:108976564[	218.54	LOW	SVTYPE=BND;POS=108976378;STRANDS=+-:4;CIPOS=-9,8;CIEND=-9,8;CIPOS95=0,0;CIEND95=0,0;MATEID=250614_2;EVENT=250614;SU=4;PE=0;SR=4;ALG=PROD;AF=0.0007128;NSAMP=12;MSQ=16.37;AN=16834;AC=12;NS=8438;AC_Hom=0;AC_Het=12;AC_Hemi=0;MAF=0.000711069;HWE=1;NFAM=12
X	108976564	250614_2	N	]X:108976378]N	218.54	LOW	SVTYPE=BND;POS=108976378;STRANDS=+-:4;CIPOS=-9,8;CIEND=-9,8;CIPOS95=0,0;CIEND95=0,0;MATEID=250614_1;EVENT=250614;SECONDARY;SU=4;PE=0;SR=4;ALG=PROD;AF=0.0007128;NSAMP=12;MSQ=16.37;AN=16834;AC=12;NS=8438;AC_Hom=0;AC_Het=12;AC_Hemi=0;MAF=0.000711069;HWE=1;NFAM=12
X	108987110	75822_2	N	N[9:109499140[	41.74	LOW	SVTYPE=BND;POS=108987110;STRANDS=-+:5;IMPRECISE;CIPOS=-10,193;CIEND=-417,10;CIPOS95=-3,38;CIEND95=-143,0;MATEID=75822_1;EVENT=75822;SECONDARY;SU=5;PE=5;SR=0;ALG=PROD;AF=5.94e-05;NSAMP=1;MSQ=38.76;AN=16834;AC=1;NS=8438;AC_Hom=0;AC_Het=1;AC_Hemi=0;MAF=5.92557e-05;HWE=1;NFAM=1
X	109033724	290920	N	<DUP>	134.08	PASS	SVTYPE=DUP;POS=109033724;SVLEN=1533;END=109035257;STRANDS=-+:9;IMPRECISE;CIPOS=-141,10;CIEND=-10,189;CIPOS95=-59,2;CIEND95=-2,65;SU=9;PE=9;SR=0;ALG=PROD;AF=5.94e-05;NSAMP=1;MSQ=56.94;AN=16834;AC=1;NS=8438;AC_Hom=0;AC_Het=1;AC_Hemi=0;MAF=5.92557e-05;HWE=1;NFAM=1
X	109045101	318410_2	N	N]X:108881604]	707.48	PASS	SVTYPE=BND;POS=109045101;STRANDS=++:27;IMPRECISE;CIPOS=-6,10;CIEND=-3,10;CIPOS95=-1,1;CIEND95=-1,1;MATEID=318410_1;EVENT=318410;SECONDARY;SU=27;PE=25;SR=2;ALG=PROD;AF=5.94e-05;NSAMP=1;MSQ=707.42;AN=16834;AC=1;NS=8438;AC_Hom=0;AC_Het=1;AC_Hemi=0;MAF=5.92557e-05;HWE=1;NFAM=1
X	109050699	11156_2	N	[1:236900599[N	35567.1	LOW	SVTYPE=BND;POS=109050699;STRANDS=--:4;CIPOS=-9,8;CIEND=-9,8;CIPOS95=0,0;CIEND95=0,0;MATEID=11156_1;EVENT=11156;SECONDARY;SU=4;PE=0;SR=4;ALG=PROD;AF=0.08412;NSAMP=1271;MSQ=27.31;AN=16834;AC=1416;NS=8438;AC_Hom=290;AC_Het=1132;AC_Hemi=0;MAF=0.0842617;HWE=6.03689e-26;NFAM=1120
X	109051491	250615_1	N	N[X:109051597[	19644	LOW	SVTYPE=BND;POS=109051491;STRANDS=+-:75;CIPOS=-28,28;CIEND=-28,28;CIPOS95=0,0;CIEND95=0,0;MATEID=250615_2;EVENT=250615;SU=75;PE=1;SR=74;ALG=PROD;AF=0.0104;NSAMP=105;MSQ=187.02;AN=16832;AC=175;NS=8437;AC_Hom=140;AC_Het=35;AC_Hemi=0;MAF=0.010371;HWE=0;NFAM=90
X	109051597	250615_2	N	]X:109051491]N	19644	LOW	SVTYPE=BND;POS=109051491;STRANDS=+-:75;CIPOS=-28,28;CIEND=-28,28;CIPOS95=0,0;CIEND95=0,0;MATEID=250615_1;EVENT=250615;SECONDARY;SU=75;PE=1;SR=74;ALG=PROD;AF=0.0104;NSAMP=105;MSQ=187.02;AN=16832;AC=175;NS=8437;AC_Hom=140;AC_Het=35;AC_Hemi=0;MAF=0.010371;HWE=0;NFAM=90
X	109076290	318411_1	N	[X:109076746[N	230.83	LOW	SVTYPE=BND;POS=109076290;STRANDS=--:8;IMPRECISE;CIPOS=-10,10;CIEND=-10,10;CIPOS95=-1,1;CIEND95=-1,0;MATEID=318411_2;EVENT=318411;SU=8;PE=6;SR=2;ALG=PROD;AF=5.94e-05;NSAMP=1;MSQ=230.44;AN=16834;AC=1;NS=8438;AC_Hom=0;AC_Het=1;AC_Hemi=0;MAF=5.92557e-05;HWE=1;NFAM=1
X	109076746	318411_2	N	[X:109076290[N	230.83	LOW	SVTYPE=BND;POS=109076746;STRANDS=--:8;IMPRECISE;CIPOS=-10,10;CIEND=-10,10;CIPOS95=-1,0;CIEND95=-1,1;MATEID=318411_1;EVENT=318411;SECONDARY;SU=8;PE=6;SR=2;ALG=PROD;AF=5.94e-05;NSAMP=1;MSQ=230.44;AN=16834;AC=1;NS=8438;AC_Hom=0;AC_Het=1;AC_Hemi=0;MAF=5.92557e-05;HWE=1;NFAM=1
X	109080845	250616_1	N	N[X:109080897[	738.76	PASS	SVTYPE=BND;POS=109080845;STRANDS=+-:16;CIPOS=-30,28;CIEND=-28,30;CIPOS95=0,0;CIEND95=0,0;MATEID=250616_2;EVENT=250616;SU=16;PE=0;SR=16;ALG=PROD;AF=0.0001188;NSAMP=2;MSQ=335.77;AN=16832;AC=2;NS=8437;AC_Hom=0;AC_Het=2;AC_Hemi=0;MAF=0.000118526;HWE=1;NFAM=2
X	109080897	250616_2	N	]X:109080845]N	738.76	PASS	SVTYPE=BND;POS=109080845;STRANDS=+-:16;CIPOS=-28,30;CIEND=-30,28;CIPOS95=0,0;CIEND95=0,0;MATEID=250616_1;EVENT=250616;SECONDARY;SU=16;PE=0;SR=16;ALG=PROD;AF=0.0001188;NSAMP=2;MSQ=335.77;AN=16832;AC=2;NS=8437;AC_Hom=0;AC_Het=2;AC_Hemi=0;MAF=0.000118526;HWE=1;NFAM=2
X	109093720	250617	N	<DEL:ME:SINE|Alu|AluSq2>	153.14	PASS	SVTYPE=MEI;POS=109093720;SVLEN=-293;END=109094013;STRANDS=+-:4;CIPOS=-9,8;CIEND=-9,8;CIPOS95=0,0;CIEND95=0,0;SU=4;PE=0;SR=4;ALG=PROD;AF=0.0005346;NSAMP=9;MSQ=13.68;AN=16834;AC=9;NS=8438;AC_Hom=0;AC_Het=9;AC_Hemi=0;MAF=0.000533302;HWE=1;NFAM=9
X	109103053	25919_2	N	N[18:3618666[	237929	LOW	SVTYPE=BND;POS=109103053;STRANDS=-+:4;IMPRECISE;CIPOS=-10,548;CIEND=-243,10;CIPOS95=0,178;CIEND95=-112,2;MATEID=25919_1;EVENT=25919;SECONDARY;SU=4;PE=4;SR=0;ALG=PROD;AF=0.3037;NSAMP=5112;MSQ=46.12;AN=16834;AC=5112;NS=8438;AC_Hom=0;AC_Het=5126;AC_Hemi=0;MAF=0.303745;HWE=0;NFAM=4608
X	109110865	19214_2	N	N]12:67067243]	409.74	LOW	SVTYPE=BND;POS=109110865;STRANDS=++:41;CIPOS=-25,30;CIEND=-8,10;CIPOS95=0,0;CIEND95=0,0;MATEID=19214_1;EVENT=19214;SECONDARY;SU=41;PE=29;SR=12;ALG=PROD;AF=0.0002376;NSAMP=4;MSQ=102.44;AN=16834;AC=4;NS=8438;AC_Hom=0;AC_Het=4;AC_Hemi=0;MAF=0.000237023;HWE=1;NFAM=4
X	109126433	250618	N	<DEL>	256.19	PASS	SVTYPE=DEL;POS=109126433;SVLEN=-69;END=109126502;STRANDS=+-:8;CIPOS=-10,10;CIEND=-10,10;CIPOS95=0,0;CIEND95=0,0;SU=8;PE=0;SR=8;ALG=PROD;AF=0.0001188;NSAMP=1;MSQ=236.38;AN=16834;AC=2;NS=8438;AC_Hom=2;AC_Het=0;AC_Hemi=0;MAF=0.000118511;HWE=5.92593e-05;NFAM=1
X	109127111	58312_2	N	[5:84382964[N	777202	PASS	SVTYPE=BND;POS=109127111;STRANDS=--:24;IMPRECISE;CIPOS=-173,50;CIEND=-435,33;CIPOS95=-29,29;CIEND95=-111,33;MATEID=58312_1;EVENT=58312;SECONDARY;SU=24;PE=24;SR=0;ALG=PROD;AF=0.0935;NSAMP=1459;MSQ=531.58;AN=16834;AC=1574;NS=8438;AC_Hom=230;AC_Het=1347;AC_Hemi=0;MAF=0.0934463;HWE=6.21407e-07;NFAM=1199
X	109142858	250411_2	N	]X:102279594]N	6.84	LOW	SVTYPE=BND;POS=102279594;STRANDS=+-:5;IMPRECISE;CIPOS=-194,10;CIEND=-10,477;CIPOS95=-84,2;CIEND95=-1,164;MATEID=250411_1;EVENT=250411;SECONDARY;SU=5;PE=5;SR=0;ALG=PROD;AF=5.94e-05;NSAMP=1;MSQ=6.78;AN=16834;AC=1;NS=8438;AC_Hom=0;AC_Het=1;AC_Hemi=0;MAF=5.92557e-05;HWE=1;NFAM=1
X	109143498	16719_2	N	]11:37456217]N	217.93	LOW	SVTYPE=BND;POS=109143498;STRANDS=+-:25;IMPRECISE;CIPOS=-529,30;CIEND=-46,348;CIPOS95=-108,30;CIEND95=-26,26;MATEID=16719_1;EVENT=16719;SECONDARY;SU=25;PE=25;SR=0;ALG=PROD;AF=0.0007722;NSAMP=13;MSQ=14.35;AN=16834;AC=13;NS=8438;AC_Hom=0;AC_Het=13;AC_Hemi=0;MAF=0.000770325;HWE=1;NFAM=13
X	109147134	250619	N	<DEL>	179.98	PASS	SVTYPE=DEL;POS=109147134;SVLEN=-3299;END=109150433;STRANDS=+-:5;IMPRECISE;CIPOS=-10,411;CIEND=-308,10;CIPOS95=-2,115;CIEND95=-95,1;SU=5;PE=5;SR=0;ALG=PROD;AF=5.94e-05;NSAMP=1;MSQ=179.78;AN=16834;AC=1;NS=8438;AC_Hom=0;AC_Het=1;AC_Hemi=0;MAF=5.92557e-05;HWE=1;NFAM=1
X	109161840	14212_2	N	N[10:123120351[	2425.31	LOW	SVTYPE=BND;POS=109161840;STRANDS=-+:71;CIPOS=-6,10;CIEND=-10,6;CIPOS95=0,0;CIEND95=0,0;MATEID=14212_1;EVENT=14212;SECONDARY;SU=71;PE=54;SR=17;ALG=PROD;AF=0.001604;NSAMP=27;MSQ=89.63;AN=16834;AC=27;NS=8438;AC_Hom=0;AC_Het=27;AC_Hemi=0;MAF=0.00159991;HWE=1;NFAM=27
X	109190841	250620_1	N	N[X:109191187[	65.11	LOW	SVTYPE=BND;POS=109190841;STRANDS=+-:4;IMPRECISE;CIPOS=0,7;CIEND=-9,8;CIPOS95=0,1;CIEND95=0,0;MATEID=250620_2;EVENT=250620;SU=4;PE=0;SR=4;ALG=PROD;AF=0.000297;NSAMP=5;MSQ=10.1;AN=16834;AC=5;NS=8438;AC_Hom=0;AC_Het=5;AC_Hemi=0;MAF=0.000296279;HWE=1;NFAM=5
X	109191187	250620_2	N	]X:109190841]N	65.11	LOW	SVTYPE=BND;POS=109190841;STRANDS=+-:4;IMPRECISE;CIPOS=-9,8;CIEND=0,7;CIPOS95=0,0;CIEND95=0,1;MATEID=250620_1;EVENT=250620;SECONDARY;SU=4;PE=0;SR=4;ALG=PROD;AF=0.000297;NSAMP=5;MSQ=10.1;AN=16834;AC=5;NS=8438;AC_Hom=0;AC_Het=5;AC_Hemi=0;MAF=0.000296279;HWE=1;NFAM=5
X	109213084	250621_1	N	N[X:109213235[	18673.7	LOW	SVTYPE=BND;POS=109213084;STRANDS=+-:683;CIPOS=-1,1;CIEND=-1,1;CIPOS95=0,0;CIEND95=0,0;MATEID=250621_2;EVENT=250621;SU=683;PE=6;SR=677;ALG=PROD;AF=0.005643;NSAMP=81;MSQ=230.43;AN=16834;AC=95;NS=8438;AC_Hom=28;AC_Het=67;AC_Hemi=0;MAF=0.0056293;HWE=1.1674e-21;NFAM=79
X	109213235	250621_2	N	]X:109213084]N	18673.7	LOW	SVTYPE=BND;POS=109213084;STRANDS=+-:683;CIPOS=-1,1;CIEND=-1,1;CIPOS95=0,0;CIEND95=0,0;MATEID=250621_1;EVENT=250621;SECONDARY;SU=683;PE=6;SR=677;ALG=PROD;AF=0.005643;NSAMP=81;MSQ=230.43;AN=16834;AC=95;NS=8438;AC_Hom=28;AC_Het=67;AC_Hemi=0;MAF=0.0056293;HWE=1.1674e-21;NFAM=79
X	109263034	250622_1	N	N[X:109263135[	171.77	LOW	SVTYPE=BND;POS=109263034;STRANDS=+-:7;CIPOS=-5,4;CIEND=-5,4;CIPOS95=0,0;CIEND95=0,0;MATEID=250622_2;EVENT=250622;SU=7;PE=0;SR=7;ALG=PROD;AF=5.94e-05;NSAMP=1;MSQ=167.82;AN=16834;AC=1;NS=8438;AC_Hom=0;AC_Het=1;AC_Hemi=0;MAF=5.92557e-05;HWE=1;NFAM=1
X	109263135	250622_2	N	]X:109263034]N	171.77	LOW	SVTYPE=BND;POS=109263034;STRANDS=+-:7;CIPOS=-5,4;CIEND=-5,4;CIPOS95=0,0;CIEND95=0,0;MATEID=250622_1;EVENT=250622;SECONDARY;SU=7;PE=0;SR=7;ALG=PROD;AF=5.94e-05;NSAMP=1;MSQ=167.82;AN=16834;AC=1;NS=8438;AC_Hom=0;AC_Het=1;AC_Hemi=0;MAF=5.92557e-05;HWE=1;NFAM=1
X	109263850	250623	N	<DEL>	620.57	PASS	SVTYPE=DEL;POS=109263850;SVLEN=-4194;END=109268044;STRANDS=+-:19;CIPOS=-4,3;CIEND=-4,1;CIPOS95=0,0;CIEND95=0,0;SU=19;PE=11;SR=8;ALG=PROD;AF=0.0001188;NSAMP=1;MSQ=620.39;AN=16834;AC=2;NS=8438;AC_Hom=2;AC_Het=0;AC_Hemi=0;MAF=0.000118511;HWE=5.92593e-05;NFAM=1
X	109265448	69078_2	N	N[7:147272196[	895.44	LOW	SVTYPE=BND;POS=109265448;STRANDS=-+:11;CIPOS=-26,25;CIEND=-26,25;CIPOS95=0,0;CIEND95=0,0;MATEID=69078_1;EVENT=69078;SECONDARY;SU=11;PE=0;SR=11;ALG=PROD;AF=0.002079;NSAMP=35;MSQ=24.79;AN=16834;AC=35;NS=8438;AC_Hom=0;AC_Het=35;AC_Hemi=0;MAF=0.00207395;HWE=1;NFAM=35
X	109266058	290921	N	<DUP>	268.47	PASS	SVTYPE=DUP;POS=109266058;SVLEN=7092;END=109273150;STRANDS=-+:20;CIPOS=-10,10;CIEND=-4,3;CIPOS95=0,0;CIEND95=0,0;SU=20;PE=12;SR=8;ALG=PROD;AF=5.94e-05;NSAMP=1;MSQ=215.42;AN=16834;AC=1;NS=8438;AC_Hom=0;AC_Het=1;AC_Hemi=0;MAF=5.92557e-05;HWE=1;NFAM=1
X	109301021	11157_2	N	[1:35007076[N	2.33482e+06	PASS	SVTYPE=BND;POS=109301021;STRANDS=--:139;IMPRECISE;CIPOS=-341,26;CIEND=-191,31;CIPOS95=-65,26;CIEND95=-11,11;MATEID=11157_1;EVENT=11157;SECONDARY;SU=139;PE=139;SR=0;ALG=PROD;AF=0.4525;NSAMP=7571;MSQ=307.58;AN=16834;AC=7617;NS=8438;AC_Hom=92;AC_Het=7544;AC_Hemi=0;MAF=0.452477;HWE=0;NFAM=6745
X	109314016	250624	N	<DEL>	392.83	PASS	SVTYPE=DEL;POS=109314016;SVLEN=-23820;END=109337836;STRANDS=+-:11;IMPRECISE;CIPOS=-6,285;CIEND=-152,10;CIPOS95=0,99;CIEND95=-73,2;SU=11;PE=11;SR=0;ALG=PROD;AF=5.94e-05;NSAMP=1;MSQ=392.76;AN=16834;AC=1;NS=8438;AC_Hom=0;AC_Het=1;AC_Hemi=0;MAF=5.92557e-05;HWE=1;NFAM=1
X	109325174	250625	N	<DEL>	443.17	PASS	SVTYPE=DEL;POS=109325174;SVLEN=-4518;END=109329692;STRANDS=+-:16;CIPOS=-4,4;CIEND=-5,2;CIPOS95=0,0;CIEND95=0,0;SU=16;PE=9;SR=7;ALG=PROD;AF=0.0001188;NSAMP=1;MSQ=443.14;AN=16832;AC=2;NS=8437;AC_Hom=2;AC_Het=0;AC_Hemi=0;MAF=0.000118526;HWE=5.92663e-05;NFAM=1
X	109327612	318412_1	N	N]X:109327781]	239.4	LOW	SVTYPE=BND;POS=109327612;STRANDS=++:9;IMPRECISE;CIPOS=0,0;CIEND=-9,336;CIPOS95=0,1;CIEND95=0,117;MATEID=318412_2;EVENT=318412;SU=9;PE=9;SR=0;ALG=PROD;AF=5.942e-05;NSAMP=1;MSQ=212.85;AN=16830;AC=1;NS=8436;AC_Hom=0;AC_Het=1;AC_Hemi=0;MAF=5.92698e-05;HWE=1;NFAM=1
X	109327781	318412_2	N	N]X:109327612]	239.4	LOW	SVTYPE=BND;POS=109327781;STRANDS=++:9;IMPRECISE;CIPOS=-9,336;CIEND=0,0;CIPOS95=0,117;CIEND95=0,1;MATEID=318412_1;EVENT=318412;SECONDARY;SU=9;PE=9;SR=0;ALG=PROD;AF=5.942e-05;NSAMP=1;MSQ=212.85;AN=16830;AC=1;NS=8436;AC_Hom=0;AC_Het=1;AC_Hemi=0;MAF=5.92698e-05;HWE=1;NFAM=1
X	109343190	250626	N	<DEL>	214.68	PASS	SVTYPE=DEL;POS=109343190;SVLEN=-98;END=109343288;STRANDS=+-:6;CIPOS=-7,5;CIEND=-6,5;CIPOS95=0,0;CIEND95=0,0;SU=6;PE=0;SR=6;ALG=PROD;AF=5.94e-05;NSAMP=1;MSQ=209.78;AN=16834;AC=1;NS=8438;AC_Hom=0;AC_Het=1;AC_Hemi=0;MAF=5.92557e-05;HWE=1;NFAM=1
X	109348908	11158_2	N	[1:184297054[N	4460.95	LOW	SVTYPE=BND;POS=109348908;STRANDS=--:4;CIPOS=-9,8;CIEND=-9,8;CIPOS95=0,0;CIEND95=0,0;MATEID=11158_1;EVENT=11158;SECONDARY;SU=4;PE=0;SR=4;ALG=PROD;AF=0.01164;NSAMP=195;MSQ=21.52;AN=16834;AC=196;NS=8438;AC_Hom=2;AC_Het=194;AC_Hemi=0;MAF=0.0116141;HWE=1;NFAM=188
X	109349017	63774_2	N	N[6:9824316[	121.01	LOW	SVTYPE=BND;POS=109349017;STRANDS=-+:6;IMPRECISE;CIPOS=-8,453;CIEND=-135,10;CIPOS95=-1,166;CIEND95=-53,3;MATEID=63774_1;EVENT=63774;SECONDARY;SU=6;PE=6;SR=0;ALG=PROD;AF=0.0001782;NSAMP=3;MSQ=39.5;AN=16834;AC=3;NS=8438;AC_Hom=0;AC_Het=3;AC_Hemi=0;MAF=0.000177767;HWE=1;NFAM=3
X	109349024	58313_2	N	N[5:22343520[	98.71	LOW	SVTYPE=BND;POS=109349024;STRANDS=-+:10;IMPRECISE;CIPOS=-28,499;CIEND=-224,30;CIPOS95=-28,151;CIEND95=-61,30;MATEID=58313_1;EVENT=58313;SECONDARY;SU=10;PE=10;SR=0;ALG=PROD;AF=0.0001188;NSAMP=2;MSQ=49.34;AN=16834;AC=2;NS=8438;AC_Hom=0;AC_Het=2;AC_Hemi=0;MAF=0.000118511;HWE=1;NFAM=2
X	109370097	37897_2	N	N[21:39002437[	9882.41	LOW	SVTYPE=BND;POS=109370097;STRANDS=-+:28;CIPOS=-9,8;CIEND=-9,8;CIPOS95=0,0;CIEND95=0,0;MATEID=37897_1;EVENT=37897;SECONDARY;SU=28;PE=0;SR=28;ALG=PROD;AF=0.01996;NSAMP=336;MSQ=28.61;AN=16834;AC=336;NS=8438;AC_Hom=0;AC_Het=336;AC_Hemi=0;MAF=0.0199099;HWE=0.0829911;NFAM=328
X	109393562	250627	N	<DEL>	1828.05	PASS	SVTYPE=DEL;POS=109393562;SVLEN=-4015;END=109397577;STRANDS=+-:88;CIPOS=-7,6;CIEND=-8,5;CIPOS95=0,0;CIEND95=0,0;SU=88;PE=44;SR=44;ALG=PROD;AF=0.0002376;NSAMP=4;MSQ=457;AN=16834;AC=4;NS=8438;AC_Hom=0;AC_Het=4;AC_Hemi=0;MAF=0.000237023;HWE=1;NFAM=4
X	109398209	250628	N	<DEL>	738.58	PASS	SVTYPE=DEL;POS=109398209;SVLEN=-3190;END=109401399;STRANDS=+-:23;CIPOS=-6,10;CIEND=-10,10;CIPOS95=0,0;CIEND95=0,0;SU=23;PE=16;SR=7;ALG=PROD;AF=0.0001188;NSAMP=1;MSQ=738.56;AN=16834;AC=2;NS=8438;AC_Hom=2;AC_Het=0;AC_Hemi=0;MAF=0.000118511;HWE=5.92593e-05;NFAM=1
X	109400020	250629	N	<DEL>	372.96	PASS	SVTYPE=DEL;POS=109400020;SVLEN=-81;END=109400101;STRANDS=+-:11;CIPOS=-3,2;CIEND=-3,2;CIPOS95=0,0;CIEND95=0,0;SU=11;PE=0;SR=11;ALG=PROD;AF=0.0001188;NSAMP=1;MSQ=354.51;AN=16832;AC=2;NS=8437;AC_Hom=2;AC_Het=0;AC_Hemi=0;MAF=0.000118526;HWE=5.92663e-05;NFAM=1
X	109421769	250630	N	<DEL>	679.54	PASS	SVTYPE=DEL;POS=109421769;SVLEN=-627;END=109422396;STRANDS=+-:24;IMPRECISE;CIPOS=-30,200;CIEND=-119,30;CIPOS95=-29,29;CIEND95=-19,19;SU=24;PE=24;SR=0;ALG=PROD;AF=0.0002376;NSAMP=2;MSQ=339.75;AN=16834;AC=4;NS=8438;AC_Hom=4;AC_Het=0;AC_Hemi=0;MAF=0.000237023;HWE=1.05362e-08;NFAM=2
X	109564432	250631	N	<DEL>	3230.41	PASS	SVTYPE=DEL;POS=109564432;SVLEN=-3193;END=109567625;STRANDS=+-:104;CIPOS=-4,3;CIEND=-5,2;CIPOS95=0,0;CIEND95=0,0;SU=104;PE=57;SR=47;ALG=PROD;AF=0.0006534;NSAMP=6;MSQ=538.39;AN=16834;AC=11;NS=8438;AC_Hom=10;AC_Het=1;AC_Hemi=0;MAF=0.000651813;HWE=7.60537e-18;NFAM=6
X	109606300	250632	N	<DEL>	118.6	PASS	SVTYPE=DEL;POS=109606300;SVLEN=-144;END=109606444;STRANDS=+-:5;CIPOS=-10,10;CIEND=-10,10;CIPOS95=0,0;CIEND95=0,0;SU=5;PE=0;SR=5;ALG=PROD;AF=5.94e-05;NSAMP=1;MSQ=110.84;AN=16834;AC=1;NS=8438;AC_Hom=0;AC_Het=1;AC_Hemi=0;MAF=5.92557e-05;HWE=1;NFAM=1
X	109628808	16720_2	N	N[11:63660830[	122791	LOW	SVTYPE=BND;POS=109628808;STRANDS=-+:12;IMPRECISE;CIPOS=-28,428;CIEND=-252,30;CIPOS95=-28,129;CIEND95=-85,30;MATEID=16720_1;EVENT=16720;SECONDARY;SU=12;PE=12;SR=0;ALG=PROD;AF=0.1757;NSAMP=2954;MSQ=41.12;AN=16834;AC=2957;NS=8438;AC_Hom=6;AC_Het=2958;AC_Hemi=0;MAF=0.175634;HWE=0;NFAM=2750
X	109652216	250633	N	<DEL>	202.24	PASS	SVTYPE=DEL;POS=109652216;SVLEN=-97;END=109652313;STRANDS=+-:5;CIPOS=-10,10;CIEND=-10,10;CIPOS95=0,0;CIEND95=0,0;SU=5;PE=0;SR=5;ALG=PROD;AF=5.94e-05;NSAMP=1;MSQ=194.81;AN=16834;AC=1;NS=8438;AC_Hom=0;AC_Het=1;AC_Hemi=0;MAF=5.92557e-05;HWE=1;NFAM=1
X	109706408	250634_1	N	N[X:109707148[	108.86	LOW	SVTYPE=BND;POS=109706408;STRANDS=+-:5;IMPRECISE;CIPOS=-10,385;CIEND=-259,10;CIPOS95=-2,117;CIEND95=-132,1;MATEID=250634_2;EVENT=250634;SU=5;PE=5;SR=0;ALG=PROD;AF=0.0001188;NSAMP=2;MSQ=54.34;AN=16834;AC=2;NS=8438;AC_Hom=0;AC_Het=2;AC_Hemi=0;MAF=0.000118511;HWE=1;NFAM=2
X	109707148	250634_2	N	]X:109706408]N	108.86	LOW	SVTYPE=BND;POS=109706408;STRANDS=+-:5;IMPRECISE;CIPOS=-259,10;CIEND=-10,385;CIPOS95=-132,1;CIEND95=-2,117;MATEID=250634_1;EVENT=250634;SECONDARY;SU=5;PE=5;SR=0;ALG=PROD;AF=0.0001188;NSAMP=2;MSQ=54.34;AN=16834;AC=2;NS=8438;AC_Hom=0;AC_Het=2;AC_Hemi=0;MAF=0.000118511;HWE=1;NFAM=2
X	109725854	250635_1	N	N[X:109726134[	568.42	LOW	SVTYPE=BND;POS=109725854;STRANDS=+-:5;IMPRECISE;CIPOS=-8,10;CIEND=-10,9;CIPOS95=-1,1;CIEND95=-1,1;MATEID=250635_2;EVENT=250635;SU=5;PE=2;SR=3;ALG=PROD;AF=0.0005346;NSAMP=8;MSQ=68.37;AN=16834;AC=9;NS=8438;AC_Hom=2;AC_Het=7;AC_Hemi=0;MAF=0.000533302;HWE=0.00213201;NFAM=8
X	109726134	250635_2	N	]X:109725854]N	568.42	LOW	SVTYPE=BND;POS=109725854;STRANDS=+-:5;IMPRECISE;CIPOS=-10,9;CIEND=-8,10;CIPOS95=-1,1;CIEND95=-1,1;MATEID=250635_1;EVENT=250635;SECONDARY;SU=5;PE=2;SR=3;ALG=PROD;AF=0.0005346;NSAMP=8;MSQ=68.37;AN=16834;AC=9;NS=8438;AC_Hom=2;AC_Het=7;AC_Hemi=0;MAF=0.000533302;HWE=0.00213201;NFAM=8
X	109730875	250636_1	N	N[X:109731029[	21736.7	LOW	SVTYPE=BND;POS=109730875;STRANDS=+-:581;CIPOS=-1,1;CIEND=-1,1;CIPOS95=0,0;CIEND95=0,0;MATEID=250636_2;EVENT=250636;SU=581;PE=8;SR=573;ALG=PROD;AF=0.008198;NSAMP=109;MSQ=199.38;AN=16834;AC=138;NS=8438;AC_Hom=58;AC_Het=80;AC_Hemi=0;MAF=0.00817729;HWE=4.2039e-45;NFAM=107
X	109731029	250636_2	N	]X:109730875]N	21736.7	LOW	SVTYPE=BND;POS=109730875;STRANDS=+-:581;CIPOS=-1,1;CIEND=-1,1;CIPOS95=0,0;CIEND95=0,0;MATEID=250636_1;EVENT=250636;SECONDARY;SU=581;PE=8;SR=573;ALG=PROD;AF=0.008198;NSAMP=109;MSQ=199.38;AN=16834;AC=138;NS=8438;AC_Hom=58;AC_Het=80;AC_Hemi=0;MAF=0.00817729;HWE=4.2039e-45;NFAM=107
X	109736171	52600_2	N	]4:104498441]N	6176.67	LOW	SVTYPE=BND;POS=109736171;STRANDS=+-:53;IMPRECISE;CIPOS=-340,31;CIEND=-50,263;CIPOS95=-69,31;CIEND95=-11,11;MATEID=52600_1;EVENT=52600;SECONDARY;SU=53;PE=53;SR=0;ALG=PROD;AF=0.01348;NSAMP=227;MSQ=26.26;AN=16834;AC=227;NS=8438;AC_Hom=0;AC_Het=227;AC_Hemi=0;MAF=0.0134511;HWE=0.408757;NFAM=195
X	109736173	11159_2	N	]1:193267743]N	317.62	LOW	SVTYPE=BND;POS=109736173;STRANDS=+-:17;IMPRECISE;CIPOS=-501,10;CIEND=-30,341;CIPOS95=-122,10;CIEND95=-30,43;MATEID=11159_1;EVENT=11159;SECONDARY;SU=17;PE=17;SR=0;ALG=PROD;AF=0.0007128;NSAMP=12;MSQ=25.49;AN=16834;AC=12;NS=8438;AC_Hom=0;AC_Het=12;AC_Hemi=0;MAF=0.000711069;HWE=1;NFAM=12
X	109736173	317319_2	N	[X:9239068[N	9.37	LOW	SVTYPE=BND;POS=109736173;STRANDS=--:4;IMPRECISE;CIPOS=-335,10;CIEND=-186,10;CIPOS95=-173,1;CIEND95=-76,2;MATEID=317319_1;EVENT=317319;SECONDARY;SU=4;PE=4;SR=0;ALG=PROD;AF=5.94e-05;NSAMP=1;MSQ=6.83;AN=16834;AC=1;NS=8438;AC_Hom=0;AC_Het=1;AC_Hemi=0;MAF=5.92557e-05;HWE=1;NFAM=1
X	109736176	69079_2	N	]7:41408505]N	116.25	LOW	SVTYPE=BND;POS=109736176;STRANDS=+-:4;IMPRECISE;CIPOS=-584,30;CIEND=-30,437;CIPOS95=-183,30;CIEND95=-30,100;MATEID=69079_1;EVENT=69079;SECONDARY;SU=4;PE=4;SR=0;ALG=PROD;AF=0.0004158;NSAMP=7;MSQ=15.03;AN=16834;AC=7;NS=8438;AC_Hom=0;AC_Het=7;AC_Hemi=0;MAF=0.00041479;HWE=1;NFAM=7
X	109736185	20745_2	N	[13:41483907[N	243.11	LOW	SVTYPE=BND;POS=109736185;STRANDS=--:8;IMPRECISE;CIPOS=-543,27;CIEND=-213,30;CIPOS95=-154,27;CIEND95=-54,30;MATEID=20745_1;EVENT=20745;SECONDARY;SU=8;PE=8;SR=0;ALG=PROD;AF=0.0006534;NSAMP=11;MSQ=19.11;AN=16834;AC=11;NS=8438;AC_Hom=0;AC_Het=11;AC_Hemi=0;MAF=0.000651813;HWE=1;NFAM=11
X	109736208	24270_2	N	[16:8831849[N	67902.5	LOW	SVTYPE=BND;POS=109736208;STRANDS=--:56;IMPRECISE;CIPOS=-498,6;CIEND=-141,49;CIPOS95=-77,6;CIEND95=-10,10;MATEID=24270_1;EVENT=24270;SECONDARY;SU=56;PE=56;SR=0;ALG=PROD;AF=0.134;NSAMP=2095;MSQ=31.92;AN=16834;AC=2255;NS=8438;AC_Hom=322;AC_Het=1939;AC_Hemi=0;MAF=0.133977;HWE=0.372652;NFAM=1903
X	109736208	58314_2	N	[5:51951856[N	87.53	LOW	SVTYPE=BND;POS=109736208;STRANDS=--:4;IMPRECISE;CIPOS=-576,6;CIEND=-212,10;CIPOS95=-201,0;CIEND95=-88,2;MATEID=58314_1;EVENT=58314;SECONDARY;SU=4;PE=4;SR=0;ALG=PROD;AF=0.0001782;NSAMP=3;MSQ=27.44;AN=16834;AC=3;NS=8438;AC_Hom=0;AC_Het=3;AC_Hemi=0;MAF=0.000177767;HWE=1;NFAM=3
X	109736275	11160_2	N	N[1:193267861[	342.86	LOW	SVTYPE=BND;POS=109736275;STRANDS=-+:4;IMPRECISE;CIPOS=-10,388;CIEND=-208,10;CIPOS95=-1,145;CIEND95=-106,1;MATEID=11160_1;EVENT=11160;SECONDARY;SU=4;PE=4;SR=0;ALG=PROD;AF=0.0007128;NSAMP=12;MSQ=28.05;AN=16834;AC=12;NS=8438;AC_Hom=0;AC_Het=12;AC_Hemi=0;MAF=0.000711069;HWE=1;NFAM=12
X	109736280	69080_2	N	]7:71964746]N	203.53	LOW	SVTYPE=BND;POS=109736280;STRANDS=+-:4;IMPRECISE;CIPOS=-392,30;CIEND=-30,399;CIPOS95=-169,30;CIEND95=-30,111;MATEID=69080_1;EVENT=69080;SECONDARY;SU=4;PE=4;SR=0;ALG=PROD;AF=0.0006534;NSAMP=11;MSQ=18.06;AN=16834;AC=11;NS=8438;AC_Hom=0;AC_Het=11;AC_Hemi=0;MAF=0.000651813;HWE=1;NFAM=11
X	109767452	250637	N	<DEL>	133004	PASS	SVTYPE=DEL;POS=109767452;SVLEN=-310;END=109767762;STRANDS=+-:2731;CIPOS=0,0;CIEND=0,0;CIPOS95=0,0;CIEND95=0,0;SU=2731;PE=474;SR=2257;ALG=PROD;AF=0.02441;NSAMP=329;MSQ=401.5;AN=16834;AC=411;NS=8438;AC_Hom=166;AC_Het=247;AC_Hemi=0;MAF=0.0244726;HWE=0;NFAM=322
X	109769087	250638	N	<DEL>	713.59	PASS	SVTYPE=DEL;POS=109769087;SVLEN=-4479;END=109773566;STRANDS=+-:27;CIPOS=-6,10;CIEND=-10,10;CIPOS95=0,0;CIEND95=0,0;SU=27;PE=18;SR=9;ALG=PROD;AF=5.94e-05;NSAMP=1;MSQ=713.56;AN=16834;AC=1;NS=8438;AC_Hom=0;AC_Het=1;AC_Hemi=0;MAF=5.92557e-05;HWE=1;NFAM=1
X	109783147	250639	N	<DEL>	173.72	PASS	SVTYPE=DEL;POS=109783147;SVLEN=-481;END=109783628;STRANDS=+-:10;CIPOS=-10,10;CIEND=-9,4;CIPOS95=0,0;CIEND95=0,0;SU=10;PE=6;SR=4;ALG=PROD;AF=5.94e-05;NSAMP=1;MSQ=173.71;AN=16834;AC=1;NS=8438;AC_Hom=0;AC_Het=1;AC_Hemi=0;MAF=5.92557e-05;HWE=1;NFAM=1
X	109785350	14213_2	N	N]10:43861392]	149698	LOW	SVTYPE=BND;POS=109785350;STRANDS=++:8;IMPRECISE;CIPOS=-28,451;CIEND=-48,346;CIPOS95=-28,116;CIEND95=-48,70;MATEID=14213_1;EVENT=14213;SECONDARY;SU=8;PE=8;SR=0;ALG=PROD;AF=0.07176;NSAMP=1191;MSQ=125.28;AN=16834;AC=1208;NS=8438;AC_Hom=34;AC_Het=1176;AC_Hemi=0;MAF=0.0716995;HWE=2.4782e-06;NFAM=954
X	109785350	14215_2	N	N]10:94222075]	134542	LOW	SVTYPE=BND;POS=109785350;STRANDS=++:20;IMPRECISE;CIPOS=-29,471;CIEND=-50,160;CIPOS95=-29,104;CIEND95=-15,15;MATEID=14215_1;EVENT=14215;SECONDARY;SU=20;PE=20;SR=0;ALG=PROD;AF=0.06849;NSAMP=1149;MSQ=116.67;AN=16834;AC=1153;NS=8438;AC_Hom=8;AC_Het=1147;AC_Hemi=0;MAF=0.0684404;HWE=1.46952e-13;NFAM=919
X	109785350	19215_2	N	N[12:50957299[	130255	LOW	SVTYPE=BND;POS=109785350;STRANDS=-+:44;IMPRECISE;CIPOS=-28,489;CIEND=-150,50;CIPOS95=-28,84;CIEND95=-9,9;MATEID=19215_1;EVENT=19215;SECONDARY;SU=44;PE=44;SR=0;ALG=PROD;AF=0.06837;NSAMP=1150;MSQ=112.8;AN=16834;AC=1151;NS=8438;AC_Hom=2;AC_Het=1151;AC_Hemi=0;MAF=0.0683219;HWE=3.02248e-17;NFAM=917
X	109785350	37000_2	N	N]2:24995982]	125875	LOW	SVTYPE=BND;POS=109785350;STRANDS=++:21;IMPRECISE;CIPOS=-28,521;CIEND=-50,337;CIPOS95=-28,122;CIEND95=-24,24;MATEID=37000_1;EVENT=37000;SECONDARY;SU=21;PE=21;SR=0;ALG=PROD;AF=0.06766;NSAMP=1139;MSQ=110.07;AN=16834;AC=1139;NS=8438;AC_Hom=0;AC_Het=1141;AC_Hemi=0;MAF=0.0676108;HWE=1.77089e-18;NFAM=913
X	109785350	37001_2	N	N[2:97233123[	110163	LOW	SVTYPE=BND;POS=109785350;STRANDS=-+:4;IMPRECISE;CIPOS=-49,553;CIEND=-266,50;CIPOS95=-49,182;CIEND95=-101,50;MATEID=37001_1;EVENT=37001;SECONDARY;SU=4;PE=4;SR=0;ALG=PROD;AF=0.06362;NSAMP=1071;MSQ=102.45;AN=16834;AC=1071;NS=8438;AC_Hom=0;AC_Het=1073;AC_Hemi=0;MAF=0.0635814;HWE=2.22165e-16;NFAM=857
X	109785350	52601_2	N	N]4:144239360]	108374	LOW	SVTYPE=BND;POS=109785350;STRANDS=++:4;IMPRECISE;CIPOS=-9,542;CIEND=-10,301;CIPOS95=0,192;CIEND95=-2,84;MATEID=52601_1;EVENT=52601;SECONDARY;SU=4;PE=4;SR=0;ALG=PROD;AF=0.06481;NSAMP=1091;MSQ=98.98;AN=16834;AC=1091;NS=8438;AC_Hom=0;AC_Het=1093;AC_Hemi=0;MAF=0.0647665;HWE=5.94562e-17;NFAM=873
X	109785351	14214_2	N	N]10:120442843]	94732.7	LOW	SVTYPE=BND;POS=109785351;STRANDS=++:37;IMPRECISE;CIPOS=-31,544;CIEND=-40,415;CIPOS95=-31,145;CIEND95=-40,76;MATEID=14214_1;EVENT=14214;SECONDARY;SU=37;PE=37;SR=0;ALG=PROD;AF=0.06083;NSAMP=1024;MSQ=92.16;AN=16834;AC=1024;NS=8438;AC_Hom=0;AC_Het=1026;AC_Hemi=0;MAF=0.0607964;HWE=7.299e-15;NFAM=828
X	109785351	289926_2	N	N[X:15786086[	6352.22	LOW	SVTYPE=BND;POS=15786086;STRANDS=-+:5;IMPRECISE;CIPOS=-3,10;CIEND=-9,10;CIPOS95=-1,3;CIEND95=-3,3;MATEID=289926_1;EVENT=289926;SECONDARY;SU=5;PE=4;SR=1;ALG=PROD;AF=0.03588;NSAMP=602;MSQ=8.35;AN=16834;AC=604;NS=8438;AC_Hom=4;AC_Het=601;AC_Hemi=0;MAF=0.0358497;HWE=0.0022765;NFAM=567
X	109801796	250640_1	N	N[X:109802107[	109.62	LOW	SVTYPE=BND;POS=109801796;STRANDS=+-:4;IMPRECISE;CIPOS=-5,7;CIEND=-9,8;CIPOS95=-2,5;CIEND95=0,0;MATEID=250640_2;EVENT=250640;SU=4;PE=0;SR=4;ALG=PROD;AF=0.0004752;NSAMP=8;MSQ=12.41;AN=16834;AC=8;NS=8438;AC_Hom=0;AC_Het=8;AC_Hemi=0;MAF=0.000474046;HWE=1;NFAM=8
X	109802107	250640_2	N	]X:109801796]N	109.62	LOW	SVTYPE=BND;POS=109801796;STRANDS=+-:4;IMPRECISE;CIPOS=-9,8;CIEND=-5,7;CIPOS95=0,0;CIEND95=-2,5;MATEID=250640_1;EVENT=250640;SECONDARY;SU=4;PE=0;SR=4;ALG=PROD;AF=0.0004752;NSAMP=8;MSQ=12.41;AN=16834;AC=8;NS=8438;AC_Hom=0;AC_Het=8;AC_Hemi=0;MAF=0.000474046;HWE=1;NFAM=8
X	109848113	11161_2	N	]1:194595959]N	978.49	LOW	SVTYPE=BND;POS=109848113;STRANDS=+-:4;IMPRECISE;CIPOS=-511,6;CIEND=-10,415;CIPOS95=-162,0;CIEND95=-2,113;MATEID=11161_1;EVENT=11161;SECONDARY;SU=4;PE=4;SR=0;ALG=PROD;AF=0.002614;NSAMP=44;MSQ=19.88;AN=16834;AC=44;NS=8438;AC_Hom=0;AC_Het=45;AC_Hemi=0;MAF=0.00266651;HWE=1;NFAM=44
X	109848113	318211_2	N	[X:84693637[N	22682.4	LOW	SVTYPE=BND;POS=109848113;STRANDS=--:4;IMPRECISE;CIPOS=-469,10;CIEND=-209,10;CIPOS95=-158,0;CIEND95=-95,2;MATEID=318211_1;EVENT=318211;SECONDARY;SU=4;PE=4;SR=0;ALG=PROD;AF=0.04532;NSAMP=758;MSQ=29.17;AN=16834;AC=763;NS=8438;AC_Hom=10;AC_Het=755;AC_Hemi=0;MAF=0.0453306;HWE=0.00060336;NFAM=676
X	109848113	72746_2	N	]8:96886586]N	126.27	LOW	SVTYPE=BND;POS=109848113;STRANDS=+-:4;IMPRECISE;CIPOS=-538,10;CIEND=-10,436;CIPOS95=-178,0;CIEND95=-1,144;MATEID=72746_1;EVENT=72746;SECONDARY;SU=4;PE=4;SR=0;ALG=PROD;AF=0.0003564;NSAMP=6;MSQ=17.52;AN=16834;AC=6;NS=8438;AC_Hom=0;AC_Het=6;AC_Hemi=0;MAF=0.000355534;HWE=1;NFAM=6
X	109849618	318413_1	N	N]X:110065379]	219.92	LOW	SVTYPE=BND;POS=109849618;STRANDS=++:12;IMPRECISE;CIPOS=-30,373;CIEND=-30,468;CIPOS95=-30,67;CIEND95=-30,102;MATEID=318413_2;EVENT=318413;SU=12;PE=12;SR=0;ALG=PROD;AF=0.000297;NSAMP=5;MSQ=43.02;AN=16834;AC=5;NS=8438;AC_Hom=0;AC_Het=5;AC_Hemi=0;MAF=0.000296279;HWE=1;NFAM=5
X	109850623	318414_1	N	[X:110064463[N	1490.16	LOW	SVTYPE=BND;POS=109850623;STRANDS=--:26;IMPRECISE;CIPOS=-222,30;CIEND=-238,30;CIPOS95=-44,30;CIEND95=-61,30;MATEID=318414_2;EVENT=318414;SU=26;PE=26;SR=0;ALG=PROD;AF=0.001247;NSAMP=21;MSQ=70.4;AN=16834;AC=21;NS=8438;AC_Hom=0;AC_Het=21;AC_Hemi=0;MAF=0.00124437;HWE=1;NFAM=21
X	109852151	318415_1	N	N]X:109886104]	38.96	LOW	SVTYPE=BND;POS=109852151;STRANDS=++:4;IMPRECISE;CIPOS=-10,470;CIEND=-10,568;CIPOS95=-2,136;CIEND95=-1,193;MATEID=318415_2;EVENT=318415;SU=4;PE=4;SR=0;ALG=PROD;AF=0.0001188;NSAMP=2;MSQ=19.46;AN=16834;AC=2;NS=8438;AC_Hom=0;AC_Het=2;AC_Hemi=0;MAF=0.000118511;HWE=1;NFAM=2
X	109854352	290922_1	N	]X:109857199]N	250.89	LOW	SVTYPE=BND;POS=109854352;STRANDS=-+:19;IMPRECISE;CIPOS=-224,30;CIEND=-30,403;CIPOS95=-52,30;CIEND95=-30,78;MATEID=290922_2;EVENT=290922;SU=19;PE=19;SR=0;ALG=PROD;AF=0.0007128;NSAMP=12;MSQ=17.1;AN=16834;AC=12;NS=8438;AC_Hom=0;AC_Het=12;AC_Hemi=0;MAF=0.000711069;HWE=1;NFAM=8
X	109857199	290922_2	N	N[X:109854352[	250.89	LOW	SVTYPE=BND;POS=109854352;STRANDS=-+:19;IMPRECISE;CIPOS=-30,403;CIEND=-224,30;CIPOS95=-30,78;CIEND95=-52,30;MATEID=290922_1;EVENT=290922;SECONDARY;SU=19;PE=19;SR=0;ALG=PROD;AF=0.0007128;NSAMP=12;MSQ=17.1;AN=16834;AC=12;NS=8438;AC_Hom=0;AC_Het=12;AC_Hemi=0;MAF=0.000711069;HWE=1;NFAM=8
X	109857388	318416_1	N	[X:113481548[N	100.33	LOW	SVTYPE=BND;POS=109857388;STRANDS=--:4;IMPRECISE;CIPOS=-302,10;CIEND=-244,10;CIPOS95=-182,0;CIEND95=-157,0;MATEID=318416_2;EVENT=318416;SU=4;PE=4;SR=0;ALG=PROD;AF=0.0001782;NSAMP=3;MSQ=32.84;AN=16834;AC=3;NS=8438;AC_Hom=0;AC_Het=3;AC_Hemi=0;MAF=0.000177767;HWE=1;NFAM=3
X	109857497	318417_1	N	N]X:113481235]	150.39	LOW	SVTYPE=BND;POS=109857497;STRANDS=++:9;IMPRECISE;CIPOS=-29,327;CIEND=-30,300;CIPOS95=-29,167;CIEND95=-30,99;MATEID=318417_2;EVENT=318417;SU=9;PE=9;SR=0;ALG=PROD;AF=0.000297;NSAMP=5;MSQ=30.07;AN=16834;AC=5;NS=8438;AC_Hom=0;AC_Het=5;AC_Hemi=0;MAF=0.000296279;HWE=1;NFAM=5
X	109861122	250641_1	N	N[X:109861202[	291.04	PASS	SVTYPE=BND;POS=109861122;STRANDS=+-:9;CIPOS=-4,3;CIEND=-4,3;CIPOS95=0,0;CIEND95=0,0;MATEID=250641_2;EVENT=250641;SU=9;PE=0;SR=9;ALG=PROD;AF=5.94e-05;NSAMP=1;MSQ=278.72;AN=16834;AC=1;NS=8438;AC_Hom=0;AC_Het=1;AC_Hemi=0;MAF=5.92557e-05;HWE=1;NFAM=1
X	109861202	250641_2	N	]X:109861122]N	291.04	PASS	SVTYPE=BND;POS=109861122;STRANDS=+-:9;CIPOS=-4,3;CIEND=-4,3;CIPOS95=0,0;CIEND95=0,0;MATEID=250641_1;EVENT=250641;SECONDARY;SU=9;PE=0;SR=9;ALG=PROD;AF=5.94e-05;NSAMP=1;MSQ=278.72;AN=16834;AC=1;NS=8438;AC_Hom=0;AC_Het=1;AC_Hemi=0;MAF=5.92557e-05;HWE=1;NFAM=1
X	109882863	250642_1	N	N[X:109882927[	7642.85	LOW	SVTYPE=BND;POS=109882863;STRANDS=+-:233;CIPOS=-2,1;CIEND=-3,3;CIPOS95=0,0;CIEND95=0,0;MATEID=250642_2;EVENT=250642;SU=233;PE=1;SR=232;ALG=PROD;AF=0.003267;NSAMP=43;MSQ=177.32;AN=16834;AC=55;NS=8438;AC_Hom=24;AC_Het=31;AC_Hemi=0;MAF=0.00325907;HWE=1.44996e-24;NFAM=42
X	109882927	250642_2	N	]X:109882863]N	7642.85	LOW	SVTYPE=BND;POS=109882863;STRANDS=+-:233;CIPOS=-3,3;CIEND=-2,1;CIPOS95=0,0;CIEND95=0,0;MATEID=250642_1;EVENT=250642;SECONDARY;SU=233;PE=1;SR=232;ALG=PROD;AF=0.003267;NSAMP=43;MSQ=177.32;AN=16834;AC=55;NS=8438;AC_Hom=24;AC_Het=31;AC_Hemi=0;MAF=0.00325907;HWE=1.44996e-24;NFAM=42
X	109886104	318415_2	N	N]X:109852151]	38.96	LOW	SVTYPE=BND;POS=109886104;STRANDS=++:4;IMPRECISE;CIPOS=-10,568;CIEND=-10,470;CIPOS95=-1,193;CIEND95=-2,136;MATEID=318415_1;EVENT=318415;SECONDARY;SU=4;PE=4;SR=0;ALG=PROD;AF=0.0001188;NSAMP=2;MSQ=19.46;AN=16834;AC=2;NS=8438;AC_Hom=0;AC_Het=2;AC_Hemi=0;MAF=0.000118511;HWE=1;NFAM=2
X	109932297	37002_2	N	[2:11100395[N	87839.1	LOW	SVTYPE=BND;POS=109932297;STRANDS=--:4;CIPOS=-9,8;CIEND=-9,8;CIPOS95=0,0;CIEND95=0,0;MATEID=37002_1;EVENT=37002;SECONDARY;SU=4;PE=0;SR=4;ALG=PROD;AF=0.1443;NSAMP=2316;MSQ=37.48;AN=16832;AC=2429;NS=8437;AC_Hom=226;AC_Het=2207;AC_Hemi=0;MAF=0.144186;HWE=1.10375e-08;NFAM=2225
X	109932874	45649_2	N	]3:158608689]N	289.39	LOW	SVTYPE=BND;POS=109932874;STRANDS=-+:656,+-:4;CIPOS=-1,0;CIEND=-1,1;CIPOS95=0,0;CIEND95=0,0;MATEID=45649_1;EVENT=45649;SECONDARY;SU=660;PE=4;SR=656;ALG=PROD;AF=0.0005346;NSAMP=9;MSQ=30.65;AN=16834;AC=9;NS=8438;AC_Hom=0;AC_Het=9;AC_Hemi=0;MAF=0.000533302;HWE=1;NFAM=5
X	109932885	37004_2	N	]2:161167733]N	2142.46	LOW	SVTYPE=BND;POS=109932885;STRANDS=+-:8;IMPRECISE;CIPOS=-542,46;CIEND=-50,362;CIPOS95=-142,46;CIEND95=-50,70;MATEID=37004_1;EVENT=37004;SECONDARY;SU=8;PE=8;SR=0;ALG=PROD;AF=0.005049;NSAMP=85;MSQ=23.18;AN=16834;AC=85;NS=8438;AC_Hom=0;AC_Het=85;AC_Hemi=0;MAF=0.00503674;HWE=1;NFAM=84
X	109932917	58318_2	N	]5:99929830]N	9520.33	LOW	SVTYPE=BND;POS=109932917;STRANDS=+-:12;IMPRECISE;CIPOS=-157,49;CIEND=-84,76;CIPOS95=-59,49;CIEND95=-58,58;MATEID=58318_1;EVENT=58318;SECONDARY;SU=12;PE=12;SR=0;ALG=SUM;AF=0.01681;NSAMP=283;MSQ=32.65;RETAINED;AN=16834;AC=283;NS=8438;AC_Hom=0;AC_Het=284;AC_Hemi=0;MAF=0.0168286;HWE=0.178875;NFAM=280
X	109932946	45650_2	N	N[3:158608689[	27930.2	LOW	SVTYPE=BND;POS=109932946;STRANDS=-+:14;CIPOS=-26,25;CIEND=-26,25;CIPOS95=0,0;CIEND95=0,0;MATEID=45650_1;EVENT=45650;SECONDARY;SU=14;PE=0;SR=14;ALG=PROD;AF=0.0423;NSAMP=712;MSQ=38.45;AN=16834;AC=712;NS=8438;AC_Hom=0;AC_Het=715;AC_Hemi=0;MAF=0.0423679;HWE=2.55339e-07;NFAM=663
X	109932968	37003_2	N	N[2:161167744[	39654.8	LOW	SVTYPE=BND;POS=109932968;STRANDS=-+:90;CIPOS=-7,6;CIEND=-10,9;CIPOS95=0,0;CIEND95=0,0;MATEID=37003_1;EVENT=37003;SECONDARY;SU=90;PE=51;SR=39;ALG=PROD;AF=0.07794;NSAMP=1266;MSQ=30.58;AN=16834;AC=1312;NS=8438;AC_Hom=92;AC_Het=1226;AC_Hemi=0;MAF=0.0780991;HWE=0.449729;NFAM=1168
X	109932997	25920_2	N	[18:3600857[N	1048.11	LOW	SVTYPE=BND;POS=109932997;STRANDS=--:4;IMPRECISE;CIPOS=-454,10;CIEND=-239,10;CIPOS95=-157,1;CIEND95=-109,2;MATEID=25920_1;EVENT=25920;SECONDARY;SU=4;PE=4;SR=0;ALG=PROD;AF=0.003624;NSAMP=61;MSQ=15.24;AN=16834;AC=61;NS=8438;AC_Hom=0;AC_Het=61;AC_Hemi=0;MAF=0.0036146;HWE=1;NFAM=59
X	109933021	11162_2	N	[1:71113570[N	12194.8	LOW	SVTYPE=BND;POS=109933021;STRANDS=--:173;IMPRECISE;CIPOS=-259,37;CIEND=-123,48;CIPOS95=-31,31;CIEND95=-3,3;MATEID=11162_1;EVENT=11162;SECONDARY;SU=173;PE=173;SR=0;ALG=PROD;AF=0.02799;NSAMP=471;MSQ=24.92;AN=16830;AC=471;NS=8436;AC_Hom=0;AC_Het=474;AC_Hemi=0;MAF=0.0280939;HWE=0.00207142;NFAM=440
X	109933160	11163_2	N	N]1:71113587]	371.46	LOW	SVTYPE=BND;POS=109933160;STRANDS=++:5;IMPRECISE;CIPOS=-10,451;CIEND=-10,489;CIPOS95=-1,183;CIEND95=-1,167;MATEID=11163_1;EVENT=11163;SECONDARY;SU=5;PE=5;SR=0;ALG=PROD;AF=0.001247;NSAMP=21;MSQ=15.52;AN=16834;AC=21;NS=8438;AC_Hom=0;AC_Het=21;AC_Hemi=0;MAF=0.00124437;HWE=1;NFAM=20
X	109933243	58317_2	N	N[5:99929731[	13151.9	LOW	SVTYPE=BND;POS=109933243;STRANDS=-+:12;IMPRECISE;CIPOS=-50,466;CIEND=-342,50;CIPOS95=-50,98;CIEND95=-158,50;MATEID=58317_1;EVENT=58317;SECONDARY;SU=12;PE=12;SR=0;ALG=SUM;AF=0.01812;NSAMP=305;MSQ=42.51;RETAINED;AN=16834;AC=305;NS=8438;AC_Hom=0;AC_Het=305;AC_Hemi=0;MAF=0.018073;HWE=0.118139;NFAM=297
X	109933244	25802_2	N	N]18:3600749]	5693.49	LOW	SVTYPE=BND;POS=109933244;STRANDS=++:35;IMPRECISE;CIPOS=-30,64;CIEND=-43,303;CIPOS95=-8,8;CIEND95=-26,26;MATEID=25802_1;EVENT=25802;SECONDARY;SU=35;PE=35;SR=0;ALG=PROD;AF=0.01527;NSAMP=257;MSQ=20.63;AN=16834;AC=257;NS=8438;AC_Hom=0;AC_Het=257;AC_Hemi=0;MAF=0.0152287;HWE=0.269144;NFAM=252
X	109938602	250644	N	<DEL>	58936.2	PASS	SVTYPE=DEL;POS=109938602;SVLEN=-3537;END=109942139;STRANDS=+-:2404;CIPOS=0,0;CIEND=0,0;CIPOS95=0,0;CIEND95=0,0;SU=2404;PE=1383;SR=1021;ALG=PROD;AF=0.01063;NSAMP=141;MSQ=417.99;AN=16834;AC=179;NS=8438;AC_Hom=76;AC_Het=103;AC_Hemi=0;MAF=0.0106068;HWE=0;NFAM=141
X	109941043	45651_2	N	[3:64382979[N	4480.8	LOW	SVTYPE=BND;POS=109941043;STRANDS=--:40;CIPOS=-9,8;CIEND=-9,8;CIPOS95=0,0;CIEND95=0,0;MATEID=45651_1;EVENT=45651;SECONDARY;SU=40;PE=0;SR=40;ALG=PROD;AF=0.01087;NSAMP=183;MSQ=23.04;AN=16834;AC=183;NS=8438;AC_Hom=0;AC_Het=183;AC_Hemi=0;MAF=0.0108438;HWE=0.628085;NFAM=180
X	109948427	11164_2	N	N]1:27780698]	52.65	LOW	SVTYPE=BND;POS=109948427;STRANDS=++:4;IMPRECISE;CIPOS=-10,391;CIEND=-9,519;CIPOS95=-2,122;CIEND95=0,177;MATEID=11164_1;EVENT=11164;SECONDARY;SU=4;PE=4;SR=0;ALG=PROD;AF=0.0001188;NSAMP=2;MSQ=24.75;AN=16834;AC=2;NS=8438;AC_Hom=0;AC_Het=2;AC_Hemi=0;MAF=0.000118511;HWE=1;NFAM=2
X	109955205	250646	N	<DEL>	3504.09	PASS	SVTYPE=DEL;POS=109955205;SVLEN=-1072;END=109956277;STRANDS=+-:150;CIPOS=-2,2;CIEND=-2,1;CIPOS95=0,0;CIEND95=0,0;SU=150;PE=75;SR=75;ALG=PROD;AF=0.0004158;NSAMP=6;MSQ=584.01;AN=16834;AC=7;NS=8438;AC_Hom=2;AC_Het=5;AC_Hemi=0;MAF=0.00041479;HWE=0.00124408;NFAM=1
X	110059953	63775_2	N	[6:84211508[N	3560.14	LOW	SVTYPE=BND;POS=110059953;STRANDS=--:8;CIPOS=-29,28;CIEND=-29,28;CIPOS95=0,0;CIEND95=0,0;MATEID=63775_1;EVENT=63775;SECONDARY;SU=8;PE=0;SR=8;ALG=PROD;AF=0.008435;NSAMP=142;MSQ=23.93;AN=16834;AC=142;NS=8438;AC_Hom=0;AC_Het=143;AC_Hemi=0;MAF=0.00847357;HWE=1;NFAM=140
X	110064463	318414_2	N	[X:109850623[N	1490.16	LOW	SVTYPE=BND;POS=110064463;STRANDS=--:26;IMPRECISE;CIPOS=-238,30;CIEND=-222,30;CIPOS95=-61,30;CIEND95=-44,30;MATEID=318414_1;EVENT=318414;SECONDARY;SU=26;PE=26;SR=0;ALG=PROD;AF=0.001247;NSAMP=21;MSQ=70.4;AN=16834;AC=21;NS=8438;AC_Hom=0;AC_Het=21;AC_Hemi=0;MAF=0.00124437;HWE=1;NFAM=21
X	110065379	318413_2	N	N]X:109849618]	219.92	LOW	SVTYPE=BND;POS=110065379;STRANDS=++:12;IMPRECISE;CIPOS=-30,468;CIEND=-30,373;CIPOS95=-30,102;CIEND95=-30,67;MATEID=318413_1;EVENT=318413;SECONDARY;SU=12;PE=12;SR=0;ALG=PROD;AF=0.000297;NSAMP=5;MSQ=43.02;AN=16834;AC=5;NS=8438;AC_Hom=0;AC_Het=5;AC_Hemi=0;MAF=0.000296279;HWE=1;NFAM=5
X	110073492	26475_2	N	N]19:36125798]	3879.18	LOW	SVTYPE=BND;POS=110073492;STRANDS=++:134;IMPRECISE;CIPOS=-6,323;CIEND=-6,323;CIPOS95=-6,35;CIEND95=-6,35;MATEID=26475_1;EVENT=26475;SECONDARY;SU=134;PE=134;SR=0;ALG=PROD;AF=0.008792;NSAMP=148;MSQ=24.76;AN=16834;AC=148;NS=8438;AC_Hom=0;AC_Het=150;AC_Hemi=0;MAF=0.00888836;HWE=1;NFAM=144
X	110115771	19216_2	N	[12:51892558[N	1.67486e+06	LOW	SVTYPE=BND;POS=110115771;STRANDS=--:60049;CIPOS=0,0;CIEND=0,0;CIPOS95=0,0;CIEND95=0,0;MATEID=19216_1;EVENT=19216;SECONDARY;SU=60049;PE=0;SR=60049;ALG=PROD;AF=0.4871;NSAMP=8167;MSQ=204.51;AN=16834;AC=8200;NS=8438;AC_Hom=66;AC_Het=8154;AC_Hemi=0;MAF=0.487082;HWE=0;NFAM=7158
X	110135171	250647	N	<DEL>	386.77	PASS	SVTYPE=DEL;POS=110135171;SVLEN=-529;END=110135700;STRANDS=+-:17;CIPOS=-4,4;CIEND=-8,10;CIPOS95=0,0;CIEND95=0,0;SU=17;PE=11;SR=6;ALG=PROD;AF=5.94e-05;NSAMP=1;MSQ=386.68;AN=16834;AC=1;NS=8438;AC_Hom=0;AC_Het=1;AC_Hemi=0;MAF=5.92557e-05;HWE=1;NFAM=1
X	110138611	250648	N	<DEL>	219.87	PASS	SVTYPE=DEL;POS=110138611;SVLEN=-84;END=110138695;STRANDS=+-:8;CIPOS=-10,10;CIEND=-10,10;CIPOS95=0,0;CIEND95=0,0;SU=8;PE=0;SR=8;ALG=PROD;AF=5.94e-05;NSAMP=1;MSQ=209.78;AN=16834;AC=1;NS=8438;AC_Hom=0;AC_Het=1;AC_Hemi=0;MAF=5.92557e-05;HWE=1;NFAM=1
X	110141303	250649	N	<DEL>	1672.04	PASS	SVTYPE=DEL;POS=110141303;SVLEN=-3723;END=110145026;STRANDS=+-:48;IMPRECISE;CIPOS=-45,279;CIEND=-152,50;CIPOS95=-40,40;CIEND95=-17,17;SU=48;PE=48;SR=0;ALG=PROD;AF=0.0003564;NSAMP=4;MSQ=418;AN=16834;AC=6;NS=8438;AC_Hom=4;AC_Het=2;AC_Hemi=0;MAF=0.000355534;HWE=1.58037e-07;NFAM=3
X	110163418	250650_1	N	N[X:110163599[	488.89	LOW	SVTYPE=BND;POS=110163418;STRANDS=+-:14;CIPOS=-3,1;CIEND=-2,1;CIPOS95=0,0;CIEND95=0,0;MATEID=250650_2;EVENT=250650;SU=14;PE=1;SR=13;ALG=PROD;AF=0.0002376;NSAMP=4;MSQ=118.38;AN=16834;AC=4;NS=8438;AC_Hom=0;AC_Het=4;AC_Hemi=0;MAF=0.000237023;HWE=1;NFAM=4
X	110163599	250650_2	N	]X:110163418]N	488.89	LOW	SVTYPE=BND;POS=110163418;STRANDS=+-:14;CIPOS=-2,1;CIEND=-3,1;CIPOS95=0,0;CIEND95=0,0;MATEID=250650_1;EVENT=250650;SECONDARY;SU=14;PE=1;SR=13;ALG=PROD;AF=0.0002376;NSAMP=4;MSQ=118.38;AN=16834;AC=4;NS=8438;AC_Hom=0;AC_Het=4;AC_Hemi=0;MAF=0.000237023;HWE=1;NFAM=4
X	110221870	14216_2	N	[10:31005068[N	7194.05	LOW	SVTYPE=BND;POS=110221870;STRANDS=--:4;CIPOS=-9,8;CIEND=-9,8;CIPOS95=0,0;CIEND95=0,0;MATEID=14216_1;EVENT=14216;SECONDARY;SU=4;PE=0;SR=4;ALG=PROD;AF=0.02364;NSAMP=398;MSQ=16.64;AN=16834;AC=398;NS=8438;AC_Hom=0;AC_Het=399;AC_Hemi=0;MAF=0.023643;HWE=0.0155864;NFAM=385
X	110248991	14217_2	N	N]10:817725]	275.65	PASS	SVTYPE=BND;POS=110248991;STRANDS=++:18;CIPOS=-6,10;CIEND=-9,10;CIPOS95=0,0;CIEND95=0,0;MATEID=14217_1;EVENT=14217;SECONDARY;SU=18;PE=11;SR=7;ALG=PROD;AF=5.94e-05;NSAMP=1;MSQ=275.65;AN=16834;AC=1;NS=8438;AC_Hom=0;AC_Het=1;AC_Hemi=0;MAF=5.92557e-05;HWE=1;NFAM=1
X	110249865	318418_1	N	[X:110298735[N	89.8	LOW	SVTYPE=BND;POS=110249865;STRANDS=--:9;IMPRECISE;CIPOS=-10,6;CIEND=-10,9;CIPOS95=-1,0;CIEND95=-1,0;MATEID=318418_2;EVENT=318418;SU=9;PE=6;SR=3;ALG=PROD;AF=5.94e-05;NSAMP=1;MSQ=89.73;AN=16834;AC=1;NS=8438;AC_Hom=0;AC_Het=1;AC_Hemi=0;MAF=5.92557e-05;HWE=1;NFAM=1
X	110250080	25267_2	N	N[17:42348853[	3631.55	LOW	SVTYPE=BND;POS=110250080;STRANDS=-+:12;CIPOS=-29,28;CIEND=-29,28;CIPOS95=0,0;CIEND95=0,0;MATEID=25267_1;EVENT=25267;SECONDARY;SU=12;PE=0;SR=12;ALG=PROD;AF=0.01105;NSAMP=186;MSQ=17.37;AN=16834;AC=186;NS=8438;AC_Hom=0;AC_Het=189;AC_Hemi=0;MAF=0.0111993;HWE=0.628693;NFAM=182
X	110250080	75823_2	N	N[9:134295841[	1169.73	LOW	SVTYPE=BND;POS=110250080;STRANDS=-+:4;CIPOS=-9,8;CIEND=-9,8;CIPOS95=0,0;CIEND95=0,0;MATEID=75823_1;EVENT=75823;SECONDARY;SU=4;PE=0;SR=4;ALG=PROD;AF=0.003921;NSAMP=66;MSQ=15.64;AN=16834;AC=66;NS=8438;AC_Hom=0;AC_Het=68;AC_Hemi=0;MAF=0.00402939;HWE=1;NFAM=66
X	110250623	14218_2	N	N[10:796968[	152.66	LOW	SVTYPE=BND;POS=110250623;STRANDS=-+:12;CIPOS=-10,10;CIEND=-10,10;CIPOS95=0,0;CIEND95=0,0;MATEID=14218_1;EVENT=14218;SECONDARY;SU=12;PE=7;SR=5;ALG=PROD;AF=5.94e-05;NSAMP=1;MSQ=152.66;AN=16834;AC=1;NS=8438;AC_Hom=0;AC_Het=1;AC_Hemi=0;MAF=5.92557e-05;HWE=1;NFAM=1
X	110255121	250651	N	<DEL>	1037.26	PASS	SVTYPE=DEL;POS=110255121;SVLEN=-5447;END=110260568;STRANDS=+-:24;CIPOS=-2,0;CIEND=-10,10;CIPOS95=0,0;CIEND95=0,0;SU=24;PE=5;SR=19;ALG=PROD;AF=5.94e-05;NSAMP=1;MSQ=1037.25;AN=16834;AC=1;NS=8438;AC_Hom=0;AC_Het=1;AC_Hemi=0;MAF=5.92557e-05;HWE=1;NFAM=1
X	110259924	250652_1	N	N[X:110260013[	959.24	LOW	SVTYPE=BND;POS=110259924;STRANDS=+-:32;CIPOS=-10,10;CIEND=-10,10;CIPOS95=0,0;CIEND95=0,0;MATEID=250652_2;EVENT=250652;SU=32;PE=0;SR=32;ALG=PROD;AF=0.0002376;NSAMP=4;MSQ=231.54;AN=16834;AC=4;NS=8438;AC_Hom=0;AC_Het=4;AC_Hemi=0;MAF=0.000237023;HWE=1;NFAM=4
X	110260013	250652_2	N	]X:110259924]N	959.24	LOW	SVTYPE=BND;POS=110259924;STRANDS=+-:32;CIPOS=-10,10;CIEND=-10,10;CIPOS95=0,0;CIEND95=0,0;MATEID=250652_1;EVENT=250652;SECONDARY;SU=32;PE=0;SR=32;ALG=PROD;AF=0.0002376;NSAMP=4;MSQ=231.54;AN=16834;AC=4;NS=8438;AC_Hom=0;AC_Het=4;AC_Hemi=0;MAF=0.000237023;HWE=1;NFAM=4
X	110271215	45652_2	N	N[3:71446132[	85.84	LOW	SVTYPE=BND;POS=110271215;STRANDS=-+:4;IMPRECISE;CIPOS=-10,267;CIEND=-418,6;CIPOS95=-2,88;CIEND95=-157,0;MATEID=45652_1;EVENT=45652;SECONDARY;SU=4;PE=4;SR=0;ALG=PROD;AF=0.0003564;NSAMP=6;MSQ=12.54;AN=16834;AC=6;NS=8438;AC_Hom=0;AC_Het=6;AC_Hemi=0;MAF=0.000355534;HWE=1;NFAM=6
X	110271267	11165_2	N	N[1:151905293[	4073.53	LOW	SVTYPE=BND;POS=110271267;STRANDS=-+:4;CIPOS=-9,8;CIEND=-9,8;CIPOS95=0,0;CIEND95=0,0;MATEID=11165_1;EVENT=11165;SECONDARY;SU=4;PE=0;SR=4;ALG=PROD;AF=0.01158;NSAMP=195;MSQ=19.01;AN=16834;AC=195;NS=8438;AC_Hom=0;AC_Het=197;AC_Hemi=0;MAF=0.0116734;HWE=0.631925;NFAM=184
X	110271269	52602_2	N	N[4:112496001[	39070.8	LOW	SVTYPE=BND;POS=110271269;STRANDS=-+:1536;CIPOS=0,0;CIEND=0,0;CIPOS95=0,0;CIEND95=0,0;MATEID=52602_1;EVENT=52602;SECONDARY;SU=1536;PE=0;SR=1536;ALG=PROD;AF=0.07681;NSAMP=1293;MSQ=29.41;AN=16834;AC=1293;NS=8438;AC_Hom=0;AC_Het=1295;AC_Hemi=0;MAF=0.0767362;HWE=6.6011e-24;NFAM=1164
X	110271269	63776_2	N	N[6:26888393[	5023.68	LOW	SVTYPE=BND;POS=110271269;STRANDS=-+:33;CIPOS=-9,8;CIEND=-9,8;CIPOS95=0,0;CIEND95=0,0;MATEID=63776_1;EVENT=63776;SECONDARY;SU=33;PE=0;SR=33;ALG=PROD;AF=0.01396;NSAMP=235;MSQ=19.77;AN=16834;AC=235;NS=8438;AC_Hom=0;AC_Het=237;AC_Hemi=0;MAF=0.0140436;HWE=0.416457;NFAM=230
X	110296584	250653	N	<DEL>	768.17	PASS	SVTYPE=DEL;POS=110296584;SVLEN=-1756;END=110298340;STRANDS=+-:23;CIPOS=-3,2;CIEND=-6,10;CIPOS95=0,0;CIEND95=0,0;SU=23;PE=13;SR=10;ALG=PROD;AF=0.0001188;NSAMP=1;MSQ=768.1;AN=16834;AC=2;NS=8438;AC_Hom=2;AC_Het=0;AC_Hemi=0;MAF=0.000118511;HWE=5.92593e-05;NFAM=1
X	110298735	318418_2	N	[X:110249865[N	89.8	LOW	SVTYPE=BND;POS=110298735;STRANDS=--:9;IMPRECISE;CIPOS=-10,9;CIEND=-10,6;CIPOS95=-1,0;CIEND95=-1,0;MATEID=318418_1;EVENT=318418;SECONDARY;SU=9;PE=6;SR=3;ALG=PROD;AF=5.94e-05;NSAMP=1;MSQ=89.73;AN=16834;AC=1;NS=8438;AC_Hom=0;AC_Het=1;AC_Hemi=0;MAF=5.92557e-05;HWE=1;NFAM=1
X	110302644	20746_2	N	N[13:35575156[	14.98	LOW	SVTYPE=BND;POS=110302644;STRANDS=-+:4;CIPOS=-9,8;CIEND=-9,8;CIPOS95=0,0;CIEND95=0,0;MATEID=20746_1;EVENT=20746;SECONDARY;SU=4;PE=0;SR=4;ALG=PROD;AF=5.94e-05;NSAMP=1;MSQ=14.98;AN=16834;AC=1;NS=8438;AC_Hom=0;AC_Het=1;AC_Hemi=0;MAF=5.92557e-05;HWE=1;NFAM=1
X	110329337	63777_2	N	N[6:117105355[	527.76	LOW	SVTYPE=BND;POS=110329337;STRANDS=-+:29;CIPOS=-9,8;CIEND=-9,8;CIPOS95=0,0;CIEND95=0,0;MATEID=63777_1;EVENT=63777;SECONDARY;SU=29;PE=0;SR=29;ALG=PROD;AF=0.001188;NSAMP=20;MSQ=25.81;AN=16834;AC=20;NS=8438;AC_Hom=0;AC_Het=20;AC_Hemi=0;MAF=0.00118511;HWE=1;NFAM=20
X	110331224	250654	N	<DEL>	1195.99	PASS	SVTYPE=DEL;POS=110331224;SVLEN=-471;END=110331695;STRANDS=+-:47;CIPOS=-30,30;CIEND=-30,30;CIPOS95=0,0;CIEND95=0,0;SU=47;PE=30;SR=17;ALG=PROD;AF=0.0001782;NSAMP=3;MSQ=398.64;AN=16834;AC=3;NS=8438;AC_Hom=0;AC_Het=3;AC_Hemi=0;MAF=0.000177767;HWE=1;NFAM=2
X	110340238	250655_1	N	N[X:110340529[	1409.82	LOW	SVTYPE=BND;POS=110340238;STRANDS=+-:4;CIPOS=-9,8;CIEND=-9,8;CIPOS95=0,0;CIEND95=0,0;MATEID=250655_2;EVENT=250655;SU=4;PE=0;SR=4;ALG=PROD;AF=0.002139;NSAMP=36;MSQ=36.56;AN=16834;AC=36;NS=8438;AC_Hom=0;AC_Het=36;AC_Hemi=0;MAF=0.00213321;HWE=1;NFAM=36
X	110340529	250655_2	N	]X:110340238]N	1409.82	LOW	SVTYPE=BND;POS=110340238;STRANDS=+-:4;CIPOS=-9,8;CIEND=-9,8;CIPOS95=0,0;CIEND95=0,0;MATEID=250655_1;EVENT=250655;SECONDARY;SU=4;PE=0;SR=4;ALG=PROD;AF=0.002139;NSAMP=36;MSQ=36.56;AN=16834;AC=36;NS=8438;AC_Hom=0;AC_Het=36;AC_Hemi=0;MAF=0.00213321;HWE=1;NFAM=36
X	110346272	14219_2	N	[10:3778447[N	2246.01	LOW	SVTYPE=BND;POS=110346272;STRANDS=--:12;IMPRECISE;CIPOS=-29,28;CIEND=-30,27;CIPOS95=0,0;CIEND95=-1,1;MATEID=14219_1;EVENT=14219;SECONDARY;SU=12;PE=0;SR=12;ALG=PROD;AF=0.006831;NSAMP=115;MSQ=17.5;AN=16834;AC=115;NS=8438;AC_Hom=0;AC_Het=117;AC_Hemi=0;MAF=0.00693292;HWE=1;NFAM=113
X	110403634	290923_1	N	]X:110406060]N	347.66	PASS	SVTYPE=BND;POS=110403634;STRANDS=-+:26;CIPOS=-10,10;CIEND=-9,10;CIPOS95=0,0;CIEND95=0,0;MATEID=290923_2;EVENT=290923;SU=26;PE=16;SR=10;ALG=PROD;AF=0.0001188;NSAMP=1;MSQ=295.3;AN=16834;AC=2;NS=8438;AC_Hom=2;AC_Het=0;AC_Hemi=0;MAF=0.000118511;HWE=5.92593e-05;NFAM=1
X	110403640	250656_1	N	N[X:110405501[	614.41	PASS	SVTYPE=BND;POS=110403640;STRANDS=+-:28;CIPOS=-2,1;CIEND=-2,0;CIPOS95=0,0;CIEND95=0,0;MATEID=250656_2;EVENT=250656;SU=28;PE=15;SR=13;ALG=PROD;AF=5.94e-05;NSAMP=1;MSQ=614.3;AN=16834;AC=1;NS=8438;AC_Hom=0;AC_Het=1;AC_Hemi=0;MAF=5.92557e-05;HWE=1;NFAM=1
X	110403669	63778_2	N	[6:85864481[N	101.03	LOW	SVTYPE=BND;POS=110403669;STRANDS=--:5;CIPOS=-10,10;CIEND=-10,10;CIPOS95=0,0;CIEND95=0,0;MATEID=63778_1;EVENT=63778;SECONDARY;SU=5;PE=0;SR=5;ALG=PROD;AF=0.000297;NSAMP=5;MSQ=16.6;AN=16834;AC=5;NS=8438;AC_Hom=0;AC_Het=5;AC_Hemi=0;MAF=0.000296279;HWE=1;NFAM=5
X	110403827	318419_1	N	N]X:115388754]	954.31	LOW	SVTYPE=BND;POS=110403827;STRANDS=++:55;IMPRECISE;CIPOS=-33,188;CIEND=-50,350;CIPOS95=-8,8;CIEND95=-38,38;MATEID=318419_2;EVENT=318419;SU=55;PE=55;SR=0;ALG=PROD;AF=0.0006534;NSAMP=11;MSQ=86.55;AN=16834;AC=11;NS=8438;AC_Hom=0;AC_Het=11;AC_Hemi=0;MAF=0.000651813;HWE=1;NFAM=11
X	110405501	250656_2	N	]X:110403640]N	614.41	PASS	SVTYPE=BND;POS=110403640;STRANDS=+-:28;CIPOS=-2,0;CIEND=-2,1;CIPOS95=0,0;CIEND95=0,0;MATEID=250656_1;EVENT=250656;SECONDARY;SU=28;PE=15;SR=13;ALG=PROD;AF=5.94e-05;NSAMP=1;MSQ=614.3;AN=16834;AC=1;NS=8438;AC_Hom=0;AC_Het=1;AC_Hemi=0;MAF=5.92557e-05;HWE=1;NFAM=1
X	110406060	290923_2	N	N[X:110403634[	347.66	PASS	SVTYPE=BND;POS=110403634;STRANDS=-+:26;CIPOS=-9,10;CIEND=-10,10;CIPOS95=0,0;CIEND95=0,0;MATEID=290923_1;EVENT=290923;SECONDARY;SU=26;PE=16;SR=10;ALG=PROD;AF=0.0001188;NSAMP=1;MSQ=295.3;AN=16834;AC=2;NS=8438;AC_Hom=2;AC_Het=0;AC_Hemi=0;MAF=0.000118511;HWE=5.92593e-05;NFAM=1
X	110414618	250657_1	N	N[X:110414678[	16070.8	LOW	SVTYPE=BND;POS=110414618;STRANDS=+-:482;CIPOS=-1,1;CIEND=-1,1;CIPOS95=0,0;CIEND95=0,0;MATEID=250657_2;EVENT=250657;SU=482;PE=3;SR=479;ALG=PROD;AF=0.007069;NSAMP=98;MSQ=163.67;AN=16834;AC=119;NS=8438;AC_Hom=42;AC_Het=77;AC_Hemi=0;MAF=0.00705143;HWE=5.2561e-32;NFAM=97
X	110414678	250657_2	N	]X:110414618]N	16070.8	LOW	SVTYPE=BND;POS=110414618;STRANDS=+-:482;CIPOS=-1,1;CIEND=-1,1;CIPOS95=0,0;CIEND95=0,0;MATEID=250657_1;EVENT=250657;SECONDARY;SU=482;PE=3;SR=479;ALG=PROD;AF=0.007069;NSAMP=98;MSQ=163.67;AN=16834;AC=119;NS=8438;AC_Hom=42;AC_Het=77;AC_Hemi=0;MAF=0.00705143;HWE=5.2561e-32;NFAM=97
X	110422191	58319_2	N	[5:3577910[N	6423.39	LOW	SVTYPE=BND;POS=110422191;STRANDS=--:8;IMPRECISE;CIPOS=-28,27;CIEND=-28,27;CIPOS95=-1,1;CIEND95=-1,1;MATEID=58319_1;EVENT=58319;SECONDARY;SU=8;PE=0;SR=8;ALG=PROD;AF=0.01509;NSAMP=253;MSQ=24.42;AN=16834;AC=254;NS=8438;AC_Hom=2;AC_Het=253;AC_Hemi=0;MAF=0.0151102;HWE=1;NFAM=247
X	110465344	250658_1	N	N[X:110465394[	357.11	LOW	SVTYPE=BND;POS=110465344;STRANDS=+-:9;CIPOS=-29,28;CIEND=-29,28;CIPOS95=0,0;CIEND95=0,0;MATEID=250658_2;EVENT=250658;SU=9;PE=0;SR=9;ALG=PROD;AF=0.0001782;NSAMP=3;MSQ=108.88;AN=16834;AC=3;NS=8438;AC_Hom=0;AC_Het=3;AC_Hemi=0;MAF=0.000177767;HWE=1;NFAM=3
X	110465394	250658_2	N	]X:110465344]N	357.11	LOW	SVTYPE=BND;POS=110465344;STRANDS=+-:9;CIPOS=-29,28;CIEND=-29,28;CIPOS95=0,0;CIEND95=0,0;MATEID=250658_1;EVENT=250658;SECONDARY;SU=9;PE=0;SR=9;ALG=PROD;AF=0.0001782;NSAMP=3;MSQ=108.88;AN=16834;AC=3;NS=8438;AC_Hom=0;AC_Het=3;AC_Hemi=0;MAF=0.000177767;HWE=1;NFAM=3
X	110479792	250659	N	<DEL>	241.51	PASS	SVTYPE=DEL;POS=110479792;SVLEN=-93;END=110479885;STRANDS=+-:9;CIPOS=-4,3;CIEND=-4,3;CIPOS95=0,0;CIEND95=0,0;SU=9;PE=0;SR=9;ALG=PROD;AF=5.94e-05;NSAMP=1;MSQ=230.82;AN=16834;AC=1;NS=8438;AC_Hom=0;AC_Het=1;AC_Hemi=0;MAF=5.92557e-05;HWE=1;NFAM=1
X	110487510	250660_1	N	N[X:110487578[	166.18	LOW	SVTYPE=BND;POS=110487510;STRANDS=+-:5;CIPOS=-10,10;CIEND=-10,10;CIPOS95=0,0;CIEND95=0,0;MATEID=250660_2;EVENT=250660;SU=5;PE=0;SR=5;ALG=PROD;AF=5.94e-05;NSAMP=1;MSQ=149.85;AN=16834;AC=1;NS=8438;AC_Hom=0;AC_Het=1;AC_Hemi=0;MAF=5.92557e-05;HWE=1;NFAM=1
X	110487578	250660_2	N	]X:110487510]N	166.18	LOW	SVTYPE=BND;POS=110487510;STRANDS=+-:5;CIPOS=-10,10;CIEND=-10,10;CIPOS95=0,0;CIEND95=0,0;MATEID=250660_1;EVENT=250660;SECONDARY;SU=5;PE=0;SR=5;ALG=PROD;AF=5.94e-05;NSAMP=1;MSQ=149.85;AN=16834;AC=1;NS=8438;AC_Hom=0;AC_Het=1;AC_Hemi=0;MAF=5.92557e-05;HWE=1;NFAM=1
X	110529992	250661	N	<DEL:ME:LINE|L1|L1PA7>	154.57	PASS	SVTYPE=MEI;POS=110529992;SVLEN=-237;END=110530229;STRANDS=+-:4;CIPOS=-9,8;CIEND=-9,8;CIPOS95=0,0;CIEND95=0,0;SU=4;PE=0;SR=4;ALG=PROD;AF=0.0006534;NSAMP=11;MSQ=11.45;AN=16834;AC=11;NS=8438;AC_Hom=0;AC_Het=11;AC_Hemi=0;MAF=0.000651813;HWE=1;NFAM=11
X	110558112	250662	N	<DEL:ME:LINE|L1|L1HS>	103707	PASS	SVTYPE=MEI;POS=110558112;SVLEN=-1289;END=110559401;STRANDS=+-:1434;IMPRECISE;CIPOS=-3,172;CIEND=-96,10;CIPOS95=-3,3;CIEND95=-1,1;SU=1434;PE=1434;SR=0;ALG=PROD;AF=0.02572;NSAMP=429;MSQ=241.73;AN=16834;AC=433;NS=8438;AC_Hom=8;AC_Het=425;AC_Hemi=0;MAF=0.0256577;HWE=0.663463;NFAM=427
X	110559407	19217_2	N	[12:73677394[N	2886.87	LOW	SVTYPE=BND;POS=110559407;STRANDS=--:42;IMPRECISE;CIPOS=-157,28;CIEND=-460,12;CIPOS95=-30,28;CIEND95=-95,12;MATEID=19217_1;EVENT=19217;SECONDARY;SU=42;PE=42;SR=0;ALG=PROD;AF=0.005703;NSAMP=96;MSQ=29.2;AN=16834;AC=96;NS=8438;AC_Hom=0;AC_Het=96;AC_Hemi=0;MAF=0.00568855;HWE=1;NFAM=96
X	110561448	290924	N	<DUP>	181.96	PASS	SVTYPE=DUP;POS=110561448;SVLEN=12597;END=110574045;STRANDS=-+:12;IMPRECISE;CIPOS=-10,6;CIEND=-6,8;CIPOS95=-1,0;CIEND95=0,0;SU=12;PE=8;SR=4;ALG=PROD;AF=5.94e-05;NSAMP=1;MSQ=100.63;AN=16834;AC=1;NS=8438;AC_Hom=0;AC_Het=1;AC_Hemi=0;MAF=5.92557e-05;HWE=1;NFAM=1
X	110572359	250663	N	<DEL>	970.52	PASS	SVTYPE=DEL;POS=110572359;SVLEN=-304;END=110572663;STRANDS=+-:17;CIPOS=-28,26;CIEND=-26,30;CIPOS95=0,0;CIEND95=0,0;SU=17;PE=2;SR=15;ALG=PROD;AF=0.0002376;NSAMP=2;MSQ=482.45;AN=16834;AC=4;NS=8438;AC_Hom=4;AC_Het=0;AC_Hemi=0;MAF=0.000237023;HWE=1.05362e-08;NFAM=2
X	110591155	250664	N	<DEL>	377.62	PASS	SVTYPE=DEL;POS=110591155;SVLEN=-6030;END=110597185;STRANDS=+-:16;CIPOS=-5,7;CIEND=-10,10;CIPOS95=0,0;CIEND95=0,0;SU=16;PE=12;SR=4;ALG=PROD;AF=5.94e-05;NSAMP=1;MSQ=377.6;AN=16834;AC=1;NS=8438;AC_Hom=0;AC_Het=1;AC_Hemi=0;MAF=5.92557e-05;HWE=1;NFAM=1
X	110596102	69081_2	N	N[7:43684391[	1382.66	LOW	SVTYPE=BND;POS=110596102;STRANDS=-+:4;CIPOS=-9,8;CIEND=-9,8;CIPOS95=0,0;CIEND95=0,0;MATEID=69081_1;EVENT=69081;SECONDARY;SU=4;PE=0;SR=4;ALG=PROD;AF=0.003742;NSAMP=63;MSQ=20.27;AN=16834;AC=63;NS=8438;AC_Hom=0;AC_Het=63;AC_Hemi=0;MAF=0.00373311;HWE=1;NFAM=61
X	110629073	24271_2	N	N[16:79790454[	41.88	LOW	SVTYPE=BND;POS=110629073;STRANDS=-+:4;IMPRECISE;CIPOS=-8,423;CIEND=-223,10;CIPOS95=0,131;CIEND95=-103,2;MATEID=24271_1;EVENT=24271;SECONDARY;SU=4;PE=4;SR=0;ALG=PROD;AF=0.0001782;NSAMP=3;MSQ=10.82;AN=16834;AC=3;NS=8438;AC_Hom=0;AC_Het=3;AC_Hemi=0;MAF=0.000177767;HWE=1;NFAM=3
X	110647322	11166_2	N	N[1:225749322[	3194	LOW	SVTYPE=BND;POS=110647322;STRANDS=-+:12;CIPOS=-29,28;CIEND=-29,28;CIPOS95=0,0;CIEND95=0,0;MATEID=11166_1;EVENT=11166;SECONDARY;SU=12;PE=0;SR=12;ALG=PROD;AF=0.008495;NSAMP=143;MSQ=20.91;AN=16834;AC=143;NS=8438;AC_Hom=0;AC_Het=144;AC_Hemi=0;MAF=0.00853283;HWE=1;NFAM=143
X	110660122	45653_2	N	[3:20804263[N	2696.88	LOW	SVTYPE=BND;POS=110660122;STRANDS=--:29;CIPOS=-9,8;CIEND=-9,8;CIPOS95=0,0;CIEND95=0,0;MATEID=45653_1;EVENT=45653;SECONDARY;SU=29;PE=0;SR=29;ALG=PROD;AF=0.006831;NSAMP=89;MSQ=29.86;AN=16834;AC=115;NS=8438;AC_Hom=52;AC_Het=63;AC_Hemi=0;MAF=0.00681441;HWE=6.30584e-44;NFAM=84
X	110662684	250665	N	<DEL>	638.51	PASS	SVTYPE=DEL;POS=110662684;SVLEN=-762;END=110663446;STRANDS=+-:25;CIPOS=-4,4;CIEND=-10,10;CIPOS95=0,0;CIEND95=0,0;SU=25;PE=19;SR=6;ALG=PROD;AF=5.94e-05;NSAMP=1;MSQ=638.42;AN=16834;AC=1;NS=8438;AC_Hom=0;AC_Het=1;AC_Hemi=0;MAF=5.92557e-05;HWE=1;NFAM=1
X	110767471	26476_2	N	]19:16023517]N	5308.04	LOW	SVTYPE=BND;POS=110767471;STRANDS=+-:4;IMPRECISE;CIPOS=-564,10;CIEND=-10,362;CIPOS95=-196,1;CIEND95=-2,81;MATEID=26476_1;EVENT=26476;SECONDARY;SU=4;PE=4;SR=0;ALG=PROD;AF=0.01093;NSAMP=184;MSQ=27.73;AN=16834;AC=184;NS=8438;AC_Hom=0;AC_Het=184;AC_Hemi=0;MAF=0.0109031;HWE=0.628075;NFAM=181
X	110767481	24272_2	N	[16:57027053[N	675.85	LOW	SVTYPE=BND;POS=110767481;STRANDS=--:16;CIPOS=-9,8;CIEND=-9,8;CIPOS95=0,0;CIEND95=0,0;MATEID=24272_1;EVENT=24272;SECONDARY;SU=16;PE=0;SR=16;ALG=PROD;AF=0.001485;NSAMP=25;MSQ=26.38;AN=16834;AC=25;NS=8438;AC_Hom=0;AC_Het=25;AC_Hemi=0;MAF=0.00148139;HWE=1;NFAM=25
X	110767594	26477_2	N	N[19:16023529[	4851.1	LOW	SVTYPE=BND;POS=110767594;STRANDS=-+:32;IMPRECISE;CIPOS=-10,520;CIEND=-169,50;CIPOS95=-10,90;CIEND95=-12,12;MATEID=26477_1;EVENT=26477;SECONDARY;SU=32;PE=32;SR=0;ALG=PROD;AF=0.01182;NSAMP=199;MSQ=23.52;AN=16834;AC=199;NS=8438;AC_Hom=0;AC_Het=199;AC_Hemi=0;MAF=0.0117919;HWE=0.633148;NFAM=197
X	110767613	23164_2	N	[15:20747810[N	6.72	LOW	SVTYPE=BND;POS=110767613;STRANDS=--:4;CIPOS=-9,8;CIEND=-9,8;CIPOS95=0,0;CIEND95=0,0;MATEID=23164_1;EVENT=23164;SECONDARY;SU=4;PE=0;SR=4;ALG=PROD;AF=5.94e-05;NSAMP=1;MSQ=4.64;AN=16834;AC=1;NS=8438;AC_Hom=0;AC_Het=1;AC_Hemi=0;MAF=5.92557e-05;HWE=1;NFAM=1
X	110774427	250666_1	N	N[X:110774563[	6227.14	LOW	SVTYPE=BND;POS=110774427;STRANDS=+-:198;CIPOS=-4,4;CIEND=-4,4;CIPOS95=0,0;CIEND95=0,0;MATEID=250666_2;EVENT=250666;SU=198;PE=2;SR=196;ALG=PROD;AF=0.002495;NSAMP=33;MSQ=188.43;AN=16834;AC=42;NS=8438;AC_Hom=18;AC_Het=24;AC_Hemi=0;MAF=0.00248874;HWE=1.08691e-19;NFAM=32
X	110774563	250666_2	N	]X:110774427]N	6227.14	LOW	SVTYPE=BND;POS=110774427;STRANDS=+-:198;CIPOS=-4,4;CIEND=-4,4;CIPOS95=0,0;CIEND95=0,0;MATEID=250666_1;EVENT=250666;SECONDARY;SU=198;PE=2;SR=196;ALG=PROD;AF=0.002495;NSAMP=33;MSQ=188.43;AN=16834;AC=42;NS=8438;AC_Hom=18;AC_Het=24;AC_Hemi=0;MAF=0.00248874;HWE=1.08691e-19;NFAM=32
X	110790068	250667_1	N	N[X:113286073[	76.32	LOW	SVTYPE=BND;POS=110790068;STRANDS=+-:4;IMPRECISE;CIPOS=-10,511;CIEND=-264,10;CIPOS95=-1,173;CIEND95=-123,2;MATEID=250667_2;EVENT=250667;SU=4;PE=4;SR=0;ALG=PROD;AF=0.0001188;NSAMP=2;MSQ=37.83;AN=16834;AC=2;NS=8438;AC_Hom=0;AC_Het=2;AC_Hemi=0;MAF=0.000118511;HWE=1;NFAM=1
X	110807780	250668_1	N	N[X:110808193[	50406.5	PASS	SVTYPE=BND;POS=110807780;STRANDS=+-:1513;CIPOS=0,0;CIEND=-1,0;CIPOS95=0,0;CIEND95=0,0;MATEID=250668_2;EVENT=250668;SU=1513;PE=759;SR=754;ALG=PROD;AF=0.009089;NSAMP=129;MSQ=390.75;AN=16834;AC=153;NS=8438;AC_Hom=48;AC_Het=105;AC_Hemi=0;MAF=0.00906613;HWE=4.73489e-32;NFAM=129
X	110808193	250668_2	N	]X:110807780]N	50406.5	PASS	SVTYPE=BND;POS=110807780;STRANDS=+-:1513;CIPOS=-1,0;CIEND=0,0;CIPOS95=0,0;CIEND95=0,0;MATEID=250668_1;EVENT=250668;SECONDARY;SU=1513;PE=759;SR=754;ALG=PROD;AF=0.009089;NSAMP=129;MSQ=390.75;AN=16834;AC=153;NS=8438;AC_Hom=48;AC_Het=105;AC_Hemi=0;MAF=0.00906613;HWE=4.73489e-32;NFAM=129
X	110823185	318420	N	<INV>	11.92	LOW	SVTYPE=INV;POS=110823185;SVLEN=134;END=110823319;STRANDS=++:1,--:3;IMPRECISE;CIPOS=0,8;CIEND=-10,10;CIPOS95=0,1;CIEND95=-1,1;SU=4;PE=2;SR=2;ALG=PROD;AF=0.0001188;NSAMP=2;MSQ=4.73;AN=16834;AC=2;NS=8438;AC_Hom=0;AC_Het=2;AC_Hemi=0;MAF=0.000118511;HWE=1;NFAM=2
X	110841347	250670_1	N	N[X:110842771[	735.01	PASS	SVTYPE=BND;POS=110841347;STRANDS=+-:21;CIPOS=-3,2;CIEND=-10,10;CIPOS95=0,0;CIEND95=0,0;MATEID=250670_2;EVENT=250670;SU=21;PE=12;SR=9;ALG=PROD;AF=0.0001782;NSAMP=2;MSQ=366.63;AN=16834;AC=3;NS=8438;AC_Hom=2;AC_Het=1;AC_Hemi=0;MAF=0.000177767;HWE=0.000177778;NFAM=2
X	110841348	250669	N	<DEL>	764.91	PASS	SVTYPE=DEL;POS=110841348;SVLEN=-416;END=110841764;STRANDS=+-:30;CIPOS=-23,23;CIEND=-26,23;CIPOS95=0,0;CIEND95=0,0;SU=30;PE=16;SR=14;ALG=PROD;AF=0.0002376;NSAMP=3;MSQ=254.87;AN=16834;AC=4;NS=8438;AC_Hom=2;AC_Het=2;AC_Hemi=0;MAF=0.000237023;HWE=0.000355545;NFAM=3
X	110842771	250670_2	N	]X:110841347]N	735.01	PASS	SVTYPE=BND;POS=110841347;STRANDS=+-:21;CIPOS=-10,10;CIEND=-3,2;CIPOS95=0,0;CIEND95=0,0;MATEID=250670_1;EVENT=250670;SECONDARY;SU=21;PE=12;SR=9;ALG=PROD;AF=0.0001782;NSAMP=2;MSQ=366.63;AN=16834;AC=3;NS=8438;AC_Hom=2;AC_Het=1;AC_Hemi=0;MAF=0.000177767;HWE=0.000177778;NFAM=2
X	110854972	63780_2	N	N[6:158965215[	690.69	LOW	SVTYPE=BND;POS=110854972;STRANDS=-+:5;CIPOS=-10,10;CIEND=-10,10;CIPOS95=0,0;CIEND95=0,0;MATEID=63780_1;EVENT=63780;SECONDARY;SU=5;PE=0;SR=5;ALG=PROD;AF=0.00202;NSAMP=34;MSQ=18.69;AN=16834;AC=34;NS=8438;AC_Hom=0;AC_Het=34;AC_Hemi=0;MAF=0.0020147;HWE=1;NFAM=34
X	110861572	52603_2	N	[4:77197522[N	66452.7	LOW	SVTYPE=BND;POS=110861572;STRANDS=--:3907;CIPOS=0,0;CIEND=0,0;CIPOS95=0,0;CIEND95=0,0;MATEID=52603_1;EVENT=52603;SECONDARY;SU=3907;PE=2;SR=3905;ALG=PROD;AF=0.06873;NSAMP=1156;MSQ=57.04;AN=16834;AC=1157;NS=8438;AC_Hom=2;AC_Het=1157;AC_Hemi=0;MAF=0.0686774;HWE=1.95569e-17;NFAM=1037
X	110864746	19218_2	N	N]12:69840644]	50.73	LOW	SVTYPE=BND;POS=110864746;STRANDS=++:8;CIPOS=-6,8;CIEND=-9,7;CIPOS95=0,0;CIEND95=0,0;MATEID=19218_1;EVENT=19218;SECONDARY;SU=8;PE=4;SR=4;ALG=PROD;AF=5.94e-05;NSAMP=1;MSQ=50.72;AN=16834;AC=1;NS=8438;AC_Hom=0;AC_Het=1;AC_Hemi=0;MAF=5.92557e-05;HWE=1;NFAM=1
X	110879319	250671	N	<DEL>	252.73	PASS	SVTYPE=DEL;POS=110879319;SVLEN=-318;END=110879637;STRANDS=+-:10;CIPOS=-9,10;CIEND=-5,10;CIPOS95=0,0;CIEND95=0,0;SU=10;PE=4;SR=6;ALG=PROD;AF=5.94e-05;NSAMP=1;MSQ=251.8;AN=16834;AC=1;NS=8438;AC_Hom=0;AC_Het=1;AC_Hemi=0;MAF=5.92557e-05;HWE=1;NFAM=1
X	110879546	290925	N	<DUP>	349.61	PASS	SVTYPE=DUP;POS=110879546;SVLEN=18910;END=110898456;STRANDS=-+:19;CIPOS=-5,2;CIEND=-7,10;CIPOS95=0,0;CIEND95=0,0;SU=19;PE=13;SR=6;ALG=PROD;AF=0.0001188;NSAMP=1;MSQ=264.73;AN=16834;AC=2;NS=8438;AC_Hom=2;AC_Het=0;AC_Hemi=0;MAF=0.000118511;HWE=5.92593e-05;NFAM=1
X	110906167	250672	N	<DEL>	497.68	PASS	SVTYPE=DEL;POS=110906167;SVLEN=-4329;END=110910496;STRANDS=+-:19;CIPOS=-3,4;CIEND=-10,10;CIPOS95=0,0;CIEND95=0,0;SU=19;PE=13;SR=6;ALG=PROD;AF=5.94e-05;NSAMP=1;MSQ=497.65;AN=16834;AC=1;NS=8438;AC_Hom=0;AC_Het=1;AC_Hemi=0;MAF=5.92557e-05;HWE=1;NFAM=1
X	110911564	45654_2	N	N[3:188610816[	970.41	LOW	SVTYPE=BND;POS=110911564;STRANDS=-+:5;IMPRECISE;CIPOS=-7,10;CIEND=-10,9;CIPOS95=-1,1;CIEND95=-1,1;MATEID=45654_1;EVENT=45654;SECONDARY;SU=5;PE=2;SR=3;ALG=PROD;AF=0.001247;NSAMP=21;MSQ=44.96;AN=16834;AC=21;NS=8438;AC_Hom=0;AC_Het=21;AC_Hemi=0;MAF=0.00124437;HWE=1;NFAM=21
X	110924550	250673_1	N	N[X:110924606[	91.54	LOW	SVTYPE=BND;POS=110924550;STRANDS=+-:4;CIPOS=-9,8;CIEND=-9,8;CIPOS95=0,0;CIEND95=0,0;MATEID=250673_2;EVENT=250673;SU=4;PE=0;SR=4;ALG=PROD;AF=5.94e-05;NSAMP=1;MSQ=65.88;AN=16834;AC=1;NS=8438;AC_Hom=0;AC_Het=1;AC_Hemi=0;MAF=5.92557e-05;HWE=1;NFAM=1
X	110924606	250673_2	N	]X:110924550]N	91.54	LOW	SVTYPE=BND;POS=110924550;STRANDS=+-:4;CIPOS=-9,8;CIEND=-9,8;CIPOS95=0,0;CIEND95=0,0;MATEID=250673_1;EVENT=250673;SECONDARY;SU=4;PE=0;SR=4;ALG=PROD;AF=5.94e-05;NSAMP=1;MSQ=65.88;AN=16834;AC=1;NS=8438;AC_Hom=0;AC_Het=1;AC_Hemi=0;MAF=5.92557e-05;HWE=1;NFAM=1
X	110936199	11167_2	N	[1:244008708[N	367861	LOW	SVTYPE=BND;POS=110936199;STRANDS=--:4;IMPRECISE;CIPOS=-10,8;CIEND=-10,9;CIPOS95=-1,0;CIEND95=-1,1;MATEID=11167_1;EVENT=11167;SECONDARY;SU=4;PE=1;SR=3;ALG=PROD;AF=0.4107;NSAMP=6872;MSQ=53.23;AN=16834;AC=6913;NS=8438;AC_Hom=82;AC_Het=6848;AC_Hemi=0;MAF=0.410642;HWE=0;NFAM=6078
X	110949865	24273_2	N	N[16:69225316[	271110	LOW	SVTYPE=BND;POS=110949865;STRANDS=-+:92;CIPOS=-6,6;CIEND=-6,6;CIPOS95=0,0;CIEND95=0,0;MATEID=24273_1;EVENT=24273;SECONDARY;SU=92;PE=0;SR=92;ALG=PROD;AF=0.3498;NSAMP=5874;MSQ=45.83;AN=16834;AC=5889;NS=8438;AC_Hom=30;AC_Het=5871;AC_Hemi=0;MAF=0.349668;HWE=0;NFAM=5211
X	111013231	75824_2	N	N[9:12556850[	93150.8	LOW	SVTYPE=BND;POS=111013231;STRANDS=-+:4;IMPRECISE;CIPOS=-10,344;CIEND=-508,7;CIPOS95=-2,125;CIEND95=-171,0;MATEID=75824_1;EVENT=75824;SECONDARY;SU=4;PE=4;SR=0;ALG=PROD;AF=0.139;NSAMP=2338;MSQ=39.21;AN=16834;AC=2340;NS=8438;AC_Hom=4;AC_Het=2343;AC_Hemi=0;MAF=0.139073;HWE=0;NFAM=2176
X	111015710	250675	N	<DEL>	1132.18	PASS	SVTYPE=DEL;POS=111015710;SVLEN=-2110;END=111017820;STRANDS=+-:43;CIPOS=-25,24;CIEND=-30,30;CIPOS95=0,0;CIEND95=0,0;SU=43;PE=26;SR=17;ALG=PROD;AF=0.0001782;NSAMP=2;MSQ=566.07;AN=16834;AC=3;NS=8438;AC_Hom=2;AC_Het=1;AC_Hemi=0;MAF=0.000177767;HWE=0.000177778;NFAM=2
X	111058243	250544_2	N	]X:106440645]N	650.36	PASS	SVTYPE=BND;POS=106440645;STRANDS=+-:30;CIPOS=-10,10;CIEND=0,0;CIPOS95=0,0;CIEND95=0,0;MATEID=250544_1;EVENT=250544;SECONDARY;SU=30;PE=20;SR=10;ALG=PROD;AF=5.94e-05;NSAMP=1;MSQ=650.31;AN=16834;AC=1;NS=8438;AC_Hom=0;AC_Het=1;AC_Hemi=0;MAF=5.92557e-05;HWE=1;NFAM=1
X	111068346	317539_2	N	[X:36802966[N	708.93	LOW	SVTYPE=BND;POS=111068346;STRANDS=--:58;IMPRECISE;CIPOS=-50,25;CIEND=-50,10;CIPOS95=-3,3;CIEND95=-1,1;MATEID=317539_1;EVENT=317539;SECONDARY;SU=58;PE=56;SR=2;ALG=PROD;AF=0.0006534;NSAMP=11;MSQ=63.01;AN=16834;AC=11;NS=8438;AC_Hom=0;AC_Het=11;AC_Hemi=0;MAF=0.000651813;HWE=1;NFAM=10
X	111068354	58320_2	N	[5:43063391[N	8436.51	LOW	SVTYPE=BND;POS=111068354;STRANDS=--:7;IMPRECISE;CIPOS=-10,10;CIEND=-10,7;CIPOS95=-1,0;CIEND95=-1,0;MATEID=58320_1;EVENT=58320;SECONDARY;SU=7;PE=4;SR=3;ALG=PROD;AF=0.01842;NSAMP=309;MSQ=26.57;AN=16834;AC=310;NS=8438;AC_Hom=2;AC_Het=308;AC_Hemi=0;MAF=0.0183693;HWE=0.534879;NFAM=308
X	111068367	16722_2	N	[11:42851183[N	126.64	LOW	SVTYPE=BND;POS=111068367;STRANDS=--:5;IMPRECISE;CIPOS=-513,10;CIEND=-265,10;CIPOS95=-161,0;CIEND95=-116,2;MATEID=16722_1;EVENT=16722;SECONDARY;SU=5;PE=5;SR=0;ALG=PROD;AF=0.0002376;NSAMP=4;MSQ=30.25;AN=16834;AC=4;NS=8438;AC_Hom=0;AC_Het=4;AC_Hemi=0;MAF=0.000237023;HWE=1;NFAM=4
X	111068456	317540_2	N	N]X:36802889]	345.57	LOW	SVTYPE=BND;POS=111068456;STRANDS=++:8;IMPRECISE;CIPOS=-30,482;CIEND=-30,399;CIPOS95=-30,123;CIEND95=-30,89;MATEID=317540_1;EVENT=317540;SECONDARY;SU=8;PE=8;SR=0;ALG=PROD;AF=0.0007722;NSAMP=13;MSQ=24.74;AN=16834;AC=13;NS=8438;AC_Hom=0;AC_Het=13;AC_Hemi=0;MAF=0.000770325;HWE=1;NFAM=13
X	111085335	23165_2	N	N[15:56962114[	292.72	LOW	SVTYPE=BND;POS=111085335;STRANDS=-+:5;IMPRECISE;CIPOS=-10,313;CIEND=-332,10;CIPOS95=-2,88;CIEND95=-138,1;MATEID=23165_1;EVENT=23165;SECONDARY;SU=5;PE=5;SR=0;ALG=PROD;AF=0.000238;NSAMP=4;MSQ=41.03;AN=16808;AC=4;NS=8425;AC_Hom=0;AC_Het=4;AC_Hemi=0;MAF=0.000237389;HWE=1;NFAM=4
X	111085359	37005_2	N	N[2:160181544[	4867.64	LOW	SVTYPE=BND;POS=111085359;STRANDS=-+:4;IMPRECISE;CIPOS=-50,50;CIEND=-50,49;CIPOS95=-3,3;CIEND95=-3,3;MATEID=37005_1;EVENT=37005;SECONDARY;SU=4;PE=3;SR=1;ALG=PROD;AF=0.01277;NSAMP=189;MSQ=25.14;AN=16834;AC=215;NS=8438;AC_Hom=52;AC_Het=163;AC_Hemi=0;MAF=0.01274;HWE=5.1209e-27;NFAM=189
X	111085373	25268_2	N	N]17:45210511]	1708.17	LOW	SVTYPE=BND;POS=111085373;STRANDS=++:5;CIPOS=-10,10;CIEND=-10,10;CIPOS95=0,0;CIEND95=0,0;MATEID=25268_1;EVENT=25268;SECONDARY;SU=5;PE=0;SR=5;ALG=PROD;AF=0.00398;NSAMP=67;MSQ=24.3;AN=16834;AC=67;NS=8438;AC_Hom=0;AC_Het=67;AC_Hemi=0;MAF=0.00397014;HWE=1;NFAM=67
X	111085375	52604_2	N	N[4:109668289[	3246.23	LOW	SVTYPE=BND;POS=111085375;STRANDS=-+:4;IMPRECISE;CIPOS=-10,10;CIEND=-8,10;CIPOS95=-1,1;CIEND95=-1,2;MATEID=52604_1;EVENT=52604;SECONDARY;SU=4;PE=2;SR=2;ALG=PROD;AF=0.008792;NSAMP=143;MSQ=22.07;AN=16834;AC=148;NS=8438;AC_Hom=10;AC_Het=138;AC_Hemi=0;MAF=0.00876985;HWE=0.000441338;NFAM=143
X	111085393	37006_2	N	]2:164921322]N	538.85	LOW	SVTYPE=BND;POS=111085393;STRANDS=+-:4;IMPRECISE;CIPOS=-287,50;CIEND=-49,543;CIPOS95=-113,50;CIEND95=-49,175;MATEID=37006_1;EVENT=37006;SECONDARY;SU=4;PE=4;SR=0;ALG=PROD;AF=0.001961;NSAMP=33;MSQ=14.43;AN=16830;AC=33;NS=8436;AC_Hom=0;AC_Het=33;AC_Hemi=0;MAF=0.0019559;HWE=1;NFAM=33
X	111087100	16723_2	N	[11:78604826[N	50116	LOW	SVTYPE=BND;POS=111087100;STRANDS=--:5;CIPOS=-10,10;CIEND=-10,10;CIPOS95=0,0;CIEND95=0,0;MATEID=16723_1;EVENT=16723;SECONDARY;SU=5;PE=0;SR=5;ALG=PROD;AF=0.08406;NSAMP=1415;MSQ=34.91;AN=16834;AC=1415;NS=8438;AC_Hom=0;AC_Het=1415;AC_Hemi=0;MAF=0.0838469;HWE=1.16095e-28;NFAM=1364
X	111108548	250676_1	N	N[X:111108808[	162.56	LOW	SVTYPE=BND;POS=111108548;STRANDS=+-:5;CIPOS=-10,10;CIEND=-10,10;CIPOS95=0,0;CIEND95=0,0;MATEID=250676_2;EVENT=250676;SU=5;PE=0;SR=5;ALG=PROD;AF=0.0006534;NSAMP=11;MSQ=13.02;AN=16834;AC=11;NS=8438;AC_Hom=0;AC_Het=11;AC_Hemi=0;MAF=0.000651813;HWE=1;NFAM=11
X	111108808	250676_2	N	]X:111108548]N	162.56	LOW	SVTYPE=BND;POS=111108548;STRANDS=+-:5;CIPOS=-10,10;CIEND=-10,10;CIPOS95=0,0;CIEND95=0,0;MATEID=250676_1;EVENT=250676;SECONDARY;SU=5;PE=0;SR=5;ALG=PROD;AF=0.0006534;NSAMP=11;MSQ=13.02;AN=16834;AC=11;NS=8438;AC_Hom=0;AC_Het=11;AC_Hemi=0;MAF=0.000651813;HWE=1;NFAM=11
X	111133754	250677_1	N	N[X:111133816[	1865.81	PASS	SVTYPE=BND;POS=111133754;STRANDS=+-:47;CIPOS=-26,25;CIEND=-26,25;CIPOS95=0,0;CIEND95=0,0;MATEID=250677_2;EVENT=250677;SU=47;PE=0;SR=47;ALG=PROD;AF=0.0004752;NSAMP=6;MSQ=306.64;AN=16834;AC=8;NS=8438;AC_Hom=4;AC_Het=4;AC_Hemi=0;MAF=0.000474046;HWE=7.37361e-07;NFAM=4
X	111133816	250677_2	N	]X:111133754]N	1865.81	PASS	SVTYPE=BND;POS=111133754;STRANDS=+-:47;CIPOS=-26,25;CIEND=-26,25;CIPOS95=0,0;CIEND95=0,0;MATEID=250677_1;EVENT=250677;SECONDARY;SU=47;PE=0;SR=47;ALG=PROD;AF=0.0004752;NSAMP=6;MSQ=306.64;AN=16834;AC=8;NS=8438;AC_Hom=4;AC_Het=4;AC_Hemi=0;MAF=0.000474046;HWE=7.37361e-07;NFAM=4
X	111149057	250678_1	N	N[X:111149452[	352.51	LOW	SVTYPE=BND;POS=111149057;STRANDS=+-:10;IMPRECISE;CIPOS=-10,182;CIEND=-241,10;CIPOS95=-3,35;CIEND95=-57,0;MATEID=250678_2;EVENT=250678;SU=10;PE=10;SR=0;ALG=PROD;AF=0.0001782;NSAMP=2;MSQ=174.94;AN=16834;AC=3;NS=8438;AC_Hom=2;AC_Het=1;AC_Hemi=0;MAF=0.000177767;HWE=0.000177778;NFAM=2
X	111149136	250679_1	N	N[X:111150340[	3239.74	LOW	SVTYPE=BND;POS=111149136;STRANDS=+-:4;IMPRECISE;CIPOS=-10,436;CIEND=-467,10;CIPOS95=-2,133;CIEND95=-166,0;MATEID=250679_2;EVENT=250679;SU=4;PE=4;SR=0;ALG=PROD;AF=0.01004;NSAMP=167;MSQ=18.23;AN=16834;AC=169;NS=8438;AC_Hom=4;AC_Het=166;AC_Hemi=0;MAF=0.0100735;HWE=0.209166;NFAM=163
X	111149452	250678_2	N	]X:111149057]N	352.51	LOW	SVTYPE=BND;POS=111149057;STRANDS=+-:10;IMPRECISE;CIPOS=-241,10;CIEND=-10,182;CIPOS95=-57,0;CIEND95=-3,35;MATEID=250678_1;EVENT=250678;SECONDARY;SU=10;PE=10;SR=0;ALG=PROD;AF=0.0001782;NSAMP=2;MSQ=174.94;AN=16834;AC=3;NS=8438;AC_Hom=2;AC_Het=1;AC_Hemi=0;MAF=0.000177767;HWE=0.000177778;NFAM=2
X	111150340	250679_2	N	]X:111149136]N	3239.74	LOW	SVTYPE=BND;POS=111149136;STRANDS=+-:4;IMPRECISE;CIPOS=-467,10;CIEND=-10,436;CIPOS95=-166,0;CIEND95=-2,133;MATEID=250679_1;EVENT=250679;SECONDARY;SU=4;PE=4;SR=0;ALG=PROD;AF=0.01004;NSAMP=167;MSQ=18.23;AN=16834;AC=169;NS=8438;AC_Hom=4;AC_Het=166;AC_Hemi=0;MAF=0.0100735;HWE=0.209166;NFAM=163
X	111164921	250680	N	<DEL>	256.79	PASS	SVTYPE=DEL;POS=111164921;SVLEN=-124;END=111165045;STRANDS=+-:6;CIPOS=-2,1;CIEND=-6,5;CIPOS95=0,0;CIEND95=0,0;SU=6;PE=0;SR=6;ALG=PROD;AF=5.94e-05;NSAMP=1;MSQ=251.8;AN=16834;AC=1;NS=8438;AC_Hom=0;AC_Het=1;AC_Hemi=0;MAF=5.92557e-05;HWE=1;NFAM=1
X	111187102	250681	N	<DEL>	531.81	PASS	SVTYPE=DEL;POS=111187102;SVLEN=-2153;END=111189255;STRANDS=+-:16;CIPOS=-4,3;CIEND=-10,10;CIPOS95=0,0;CIEND95=0,0;SU=16;PE=8;SR=8;ALG=PROD;AF=0.0001188;NSAMP=1;MSQ=531.76;AN=16834;AC=2;NS=8438;AC_Hom=2;AC_Het=0;AC_Hemi=0;MAF=0.000118511;HWE=5.92593e-05;NFAM=1
X	111212252	23166_2	N	N[15:39552010[	270.21	LOW	SVTYPE=BND;POS=111212252;STRANDS=-+:4;CIPOS=-9,8;CIEND=-9,8;CIPOS95=0,0;CIEND95=0,0;MATEID=23166_1;EVENT=23166;SECONDARY;SU=4;PE=0;SR=4;ALG=PROD;AF=0.0008911;NSAMP=15;MSQ=17.16;AN=16834;AC=15;NS=8438;AC_Hom=0;AC_Het=15;AC_Hemi=0;MAF=0.000888836;HWE=1;NFAM=15
X	111235974	250682	N	<DEL>	1481.03	PASS	SVTYPE=DEL;POS=111235974;SVLEN=-116;END=111236090;STRANDS=+-:50;CIPOS=-8,8;CIEND=-8,8;CIPOS95=0,0;CIEND95=0,0;SU=50;PE=1;SR=49;ALG=PROD;AF=0.0007722;NSAMP=10;MSQ=147.21;AN=16834;AC=13;NS=8438;AC_Hom=6;AC_Het=7;AC_Hemi=0;MAF=0.000770325;HWE=5.35336e-09;NFAM=10
X	111239053	22080_2	N	[14:102228031[N	14.77	LOW	SVTYPE=BND;POS=111239053;STRANDS=--:7;IMPRECISE;CIPOS=-10,10;CIEND=-10,7;CIPOS95=-3,3;CIEND95=-3,0;MATEID=22080_1;EVENT=22080;SECONDARY;SU=7;PE=6;SR=1;ALG=PROD;AF=5.94e-05;NSAMP=1;MSQ=14.73;AN=16834;AC=1;NS=8438;AC_Hom=0;AC_Het=1;AC_Hemi=0;MAF=5.92557e-05;HWE=1;NFAM=1
X	111276718	23168_2	N	N[15:69151202[	14073	LOW	SVTYPE=BND;POS=111276718;STRANDS=-+:8;CIPOS=-29,28;CIEND=-29,28;CIPOS95=0,0;CIEND95=0,0;MATEID=23168_1;EVENT=23168;SECONDARY;SU=8;PE=0;SR=8;ALG=PROD;AF=0.02376;NSAMP=399;MSQ=34.63;AN=16834;AC=400;NS=8438;AC_Hom=2;AC_Het=399;AC_Hemi=0;MAF=0.0237616;HWE=0.0948737;NFAM=385
X	111276718	58321_2	N	N]5:82616220]	25801.5	LOW	SVTYPE=BND;POS=111276718;STRANDS=++:26;CIPOS=-9,8;CIEND=-9,8;CIPOS95=0,0;CIEND95=0,0;MATEID=58321_1;EVENT=58321;SECONDARY;SU=26;PE=1;SR=25;ALG=PROD;AF=0.03333;NSAMP=561;MSQ=45.61;AN=16834;AC=561;NS=8438;AC_Hom=0;AC_Het=562;AC_Hemi=0;MAF=0.0333017;HWE=0.00012106;NFAM=523
X	111281914	75825_2	N	[9:4237130[N	56651.1	LOW	SVTYPE=BND;POS=111281914;STRANDS=--:6;IMPRECISE;CIPOS=-10,5;CIEND=-10,10;CIPOS95=-1,0;CIEND95=-1,0;MATEID=75825_1;EVENT=75825;SECONDARY;SU=6;PE=3;SR=3;ALG=PROD;AF=0.06321;NSAMP=1062;MSQ=52.48;AN=16834;AC=1064;NS=8438;AC_Hom=4;AC_Het=1065;AC_Hemi=0;MAF=0.0633444;HWE=2.76885e-13;NFAM=926
X	111292823	250683	N	<DEL>	467.34	PASS	SVTYPE=DEL;POS=111292823;SVLEN=-82;END=111292905;STRANDS=+-:13;CIPOS=-30,30;CIEND=-26,28;CIPOS95=0,0;CIEND95=0,0;SU=13;PE=0;SR=13;ALG=PROD;AF=0.0001782;NSAMP=2;MSQ=227.38;AN=16834;AC=3;NS=8438;AC_Hom=2;AC_Het=1;AC_Hemi=0;MAF=0.000177767;HWE=0.000177778;NFAM=2
X	111322000	290926	N	<DUP>	185.73	PASS	SVTYPE=DUP;POS=111322000;SVLEN=441216;END=111763216;STRANDS=-+:13;CIPOS=-6,3;CIEND=-6,5;CIPOS95=0,0;CIEND95=0,0;SU=13;PE=7;SR=6;ALG=PROD;AF=5.94e-05;NSAMP=1;MSQ=138.77;AN=16834;AC=1;NS=8438;AC_Hom=0;AC_Het=1;AC_Hemi=0;MAF=5.92557e-05;HWE=1;NFAM=1
X	111326057	290927_1	N	]X:111330834]N	1814.82	LOW	SVTYPE=BND;POS=111326057;STRANDS=-+:20;CIPOS=-3,1;CIEND=-3,2;CIPOS95=0,0;CIEND95=0,0;MATEID=290927_2;EVENT=290927;SU=20;PE=10;SR=10;ALG=PROD;AF=0.008198;NSAMP=134;MSQ=11.31;AN=16834;AC=138;NS=8438;AC_Hom=8;AC_Het=130;AC_Hemi=0;MAF=0.00817729;HWE=0.00231184;NFAM=134
X	111330834	290927_2	N	N[X:111326057[	1814.82	LOW	SVTYPE=BND;POS=111326057;STRANDS=-+:20;CIPOS=-3,2;CIEND=-3,1;CIPOS95=0,0;CIEND95=0,0;MATEID=290927_1;EVENT=290927;SECONDARY;SU=20;PE=10;SR=10;ALG=PROD;AF=0.008198;NSAMP=134;MSQ=11.31;AN=16834;AC=138;NS=8438;AC_Hom=8;AC_Het=130;AC_Hemi=0;MAF=0.00817729;HWE=0.00231184;NFAM=134
X	111349480	250684	N	<DEL>	202.65	PASS	SVTYPE=DEL;POS=111349480;SVLEN=-110;END=111349590;STRANDS=+-:7;CIPOS=-5,4;CIEND=-6,10;CIPOS95=0,0;CIEND95=0,0;SU=7;PE=0;SR=7;ALG=PROD;AF=5.94e-05;NSAMP=1;MSQ=197.82;AN=16834;AC=1;NS=8438;AC_Hom=0;AC_Het=1;AC_Hemi=0;MAF=5.92557e-05;HWE=1;NFAM=1
X	111362928	250685	N	<DEL>	362.62	PASS	SVTYPE=DEL;POS=111362928;SVLEN=-4650;END=111367578;STRANDS=+-:16;CIPOS=-4,4;CIEND=-5,2;CIPOS95=0,0;CIEND95=0,0;SU=16;PE=10;SR=6;ALG=PROD;AF=5.94e-05;NSAMP=1;MSQ=362.57;AN=16834;AC=1;NS=8438;AC_Hom=0;AC_Het=1;AC_Hemi=0;MAF=5.92557e-05;HWE=1;NFAM=1
X	111374292	38047_2	N	[22:42011092[N	99.82	LOW	SVTYPE=BND;POS=111374292;STRANDS=--:9;IMPRECISE;CIPOS=-201,30;CIEND=-305,30;CIPOS95=-70,30;CIEND95=-125,30;MATEID=38047_1;EVENT=38047;SECONDARY;SU=9;PE=9;SR=0;ALG=PROD;AF=0.0002376;NSAMP=4;MSQ=23.99;AN=16834;AC=4;NS=8438;AC_Hom=0;AC_Het=4;AC_Hemi=0;MAF=0.000237023;HWE=1;NFAM=4
X	111404067	250686_1	N	N[X:111404120[	29246.3	LOW	SVTYPE=BND;POS=111404067;STRANDS=+-:856;CIPOS=-1,0;CIEND=0,0;CIPOS95=0,0;CIEND95=0,0;MATEID=250686_2;EVENT=250686;SU=856;PE=2;SR=854;ALG=PROD;AF=0.01562;NSAMP=209;MSQ=139.74;AN=16834;AC=263;NS=8438;AC_Hom=108;AC_Het=155;AC_Hemi=0;MAF=0.0155843;HWE=0;NFAM=209
X	111404120	250686_2	N	]X:111404067]N	29246.3	LOW	SVTYPE=BND;POS=111404067;STRANDS=+-:856;CIPOS=0,0;CIEND=-1,0;CIPOS95=0,0;CIEND95=0,0;MATEID=250686_1;EVENT=250686;SECONDARY;SU=856;PE=2;SR=854;ALG=PROD;AF=0.01562;NSAMP=209;MSQ=139.74;AN=16834;AC=263;NS=8438;AC_Hom=108;AC_Het=155;AC_Hemi=0;MAF=0.0155843;HWE=0;NFAM=209
X	111412771	250687	N	<DEL>	452.73	PASS	SVTYPE=DEL;POS=111412771;SVLEN=-2332;END=111415103;STRANDS=+-:17;CIPOS=-7,10;CIEND=-10,10;CIPOS95=0,0;CIEND95=0,0;SU=17;PE=9;SR=8;ALG=PROD;AF=5.94e-05;NSAMP=1;MSQ=452.69;AN=16834;AC=1;NS=8438;AC_Hom=0;AC_Het=1;AC_Hemi=0;MAF=5.92557e-05;HWE=1;NFAM=1
X	111428890	45655_2	N	N[3:54894016[	29.81	LOW	SVTYPE=BND;POS=111428890;STRANDS=-+:4;IMPRECISE;CIPOS=-8,10;CIEND=-10,8;CIPOS95=-1,1;CIEND95=-1,0;MATEID=45655_1;EVENT=45655;SECONDARY;SU=4;PE=1;SR=3;ALG=PROD;AF=5.94e-05;NSAMP=1;MSQ=29.81;AN=16834;AC=1;NS=8438;AC_Hom=0;AC_Het=1;AC_Hemi=0;MAF=5.92557e-05;HWE=1;NFAM=1
X	111442531	250688_1	N	N[X:116757366[	1445.53	LOW	SVTYPE=BND;POS=111442531;STRANDS=+-:52;CIPOS=-5,10;CIEND=-10,9;CIPOS95=0,0;CIEND95=0,0;MATEID=250688_2;EVENT=250688;SU=52;PE=26;SR=26;ALG=PROD;AF=0.0008911;NSAMP=15;MSQ=96.06;AN=16834;AC=15;NS=8438;AC_Hom=0;AC_Het=15;AC_Hemi=0;MAF=0.000888836;HWE=1;NFAM=15
X	111473700	76303_1	N	[GL000198.1:63836[N	108.34	LOW	SVTYPE=BND;POS=111473700;STRANDS=--:16;IMPRECISE;CIPOS=-249,30;CIEND=-109,30;CIPOS95=-64,30;CIEND95=-23,23;MATEID=76303_2;EVENT=76303;SU=16;PE=16;SR=0;ALG=PROD;AF=0.000297;NSAMP=5;MSQ=21.55;AN=16834;AC=5;NS=8438;AC_Hom=0;AC_Het=5;AC_Hemi=0;MAF=0.000296279;HWE=1;NFAM=5
X	111493017	22081_2	N	N[14:86591366[	7751.62	LOW	SVTYPE=BND;POS=111493017;STRANDS=-+:17;CIPOS=-10,10;CIEND=-10,10;CIPOS95=0,0;CIEND95=0,0;MATEID=22081_1;EVENT=22081;SECONDARY;SU=17;PE=0;SR=17;ALG=PROD;AF=0.01634;NSAMP=274;MSQ=27.67;AN=16834;AC=275;NS=8438;AC_Hom=2;AC_Het=273;AC_Hemi=0;MAF=0.0162953;HWE=0.728866;NFAM=270
X	111497760	250690	N	<DEL>	266.25	PASS	SVTYPE=DEL;POS=111497760;SVLEN=-392;END=111498152;STRANDS=+-:8;CIPOS=-9,10;CIEND=-8,5;CIPOS95=0,0;CIEND95=0,0;SU=8;PE=3;SR=5;ALG=PROD;AF=5.94e-05;NSAMP=1;MSQ=263.69;AN=16834;AC=1;NS=8438;AC_Hom=0;AC_Het=1;AC_Hemi=0;MAF=5.92557e-05;HWE=1;NFAM=1
X	111501167	16726_2	N	]11:124456214]N	7.76	LOW	SVTYPE=BND;POS=111501167;STRANDS=+-:4;IMPRECISE;CIPOS=-200,10;CIEND=-9,412;CIPOS95=-93,2;CIEND95=0,156;MATEID=16726_1;EVENT=16726;SECONDARY;SU=4;PE=4;SR=0;ALG=PROD;AF=5.94e-05;NSAMP=1;MSQ=6.83;AN=16834;AC=1;NS=8438;AC_Hom=0;AC_Het=1;AC_Hemi=0;MAF=5.92557e-05;HWE=1;NFAM=1
X	111530304	250691	N	<DEL>	1786.27	PASS	SVTYPE=DEL;POS=111530304;SVLEN=-970;END=111531274;STRANDS=+-:83;CIPOS=-43,42;CIEND=-46,43;CIPOS95=0,0;CIEND95=0,0;SU=83;PE=45;SR=38;ALG=PROD;AF=0.000297;NSAMP=5;MSQ=357.25;AN=16834;AC=5;NS=8438;AC_Hom=0;AC_Het=5;AC_Hemi=0;MAF=0.000296279;HWE=1;NFAM=5
X	111532079	250692_1	N	N[X:111532244[	286.61	LOW	SVTYPE=BND;POS=111532079;STRANDS=+-:13;CIPOS=-25,24;CIEND=-25,24;CIPOS95=0,0;CIEND95=0,0;MATEID=250692_2;EVENT=250692;SU=13;PE=0;SR=13;ALG=PROD;AF=0.0001782;NSAMP=3;MSQ=91.85;AN=16834;AC=3;NS=8438;AC_Hom=0;AC_Het=3;AC_Hemi=0;MAF=0.000177767;HWE=1;NFAM=3
X	111532244	250692_2	N	]X:111532079]N	286.61	LOW	SVTYPE=BND;POS=111532079;STRANDS=+-:13;CIPOS=-25,24;CIEND=-25,24;CIPOS95=0,0;CIEND95=0,0;MATEID=250692_1;EVENT=250692;SECONDARY;SU=13;PE=0;SR=13;ALG=PROD;AF=0.0001782;NSAMP=3;MSQ=91.85;AN=16834;AC=3;NS=8438;AC_Hom=0;AC_Het=3;AC_Hemi=0;MAF=0.000177767;HWE=1;NFAM=3
X	111542181	250693_1	N	N[X:111544320[	326.8	PASS	SVTYPE=BND;POS=111542181;STRANDS=+-:13;CIPOS=-5,3;CIEND=-4,1;CIPOS95=0,0;CIEND95=0,0;MATEID=250693_2;EVENT=250693;SU=13;PE=5;SR=8;ALG=PROD;AF=5.94e-05;NSAMP=1;MSQ=326.75;AN=16834;AC=1;NS=8438;AC_Hom=0;AC_Het=1;AC_Hemi=0;MAF=5.92557e-05;HWE=1;NFAM=1
X	111542183	290928_1	N	]X:111544394]N	166.17	LOW	SVTYPE=BND;POS=111542183;STRANDS=-+:8;CIPOS=-10,10;CIEND=-5,6;CIPOS95=0,0;CIEND95=0,0;MATEID=290928_2;EVENT=290928;SU=8;PE=3;SR=5;ALG=PROD;AF=0.0001188;NSAMP=1;MSQ=117.29;AN=16834;AC=2;NS=8438;AC_Hom=2;AC_Het=0;AC_Hemi=0;MAF=0.000118511;HWE=5.92593e-05;NFAM=1
X	111544320	250693_2	N	]X:111542181]N	326.8	PASS	SVTYPE=BND;POS=111542181;STRANDS=+-:13;CIPOS=-4,1;CIEND=-5,3;CIPOS95=0,0;CIEND95=0,0;MATEID=250693_1;EVENT=250693;SECONDARY;SU=13;PE=5;SR=8;ALG=PROD;AF=5.94e-05;NSAMP=1;MSQ=326.75;AN=16834;AC=1;NS=8438;AC_Hom=0;AC_Het=1;AC_Hemi=0;MAF=5.92557e-05;HWE=1;NFAM=1
X	111544394	290928_2	N	N[X:111542183[	166.17	LOW	SVTYPE=BND;POS=111542183;STRANDS=-+:8;CIPOS=-5,6;CIEND=-10,10;CIPOS95=0,0;CIEND95=0,0;MATEID=290928_1;EVENT=290928;SECONDARY;SU=8;PE=3;SR=5;ALG=PROD;AF=0.0001188;NSAMP=1;MSQ=117.29;AN=16834;AC=2;NS=8438;AC_Hom=2;AC_Het=0;AC_Hemi=0;MAF=0.000118511;HWE=5.92593e-05;NFAM=1
X	111546194	250694_1	N	N[X:111546349[	308.38	LOW	SVTYPE=BND;POS=111546194;STRANDS=+-:10;CIPOS=-10,10;CIEND=-10,10;CIPOS95=0,0;CIEND95=0,0;MATEID=250694_2;EVENT=250694;SU=10;PE=0;SR=10;ALG=PROD;AF=0.0001782;NSAMP=3;MSQ=101.2;AN=16834;AC=3;NS=8438;AC_Hom=0;AC_Het=3;AC_Hemi=0;MAF=0.000177767;HWE=1;NFAM=3
X	111546349	250694_2	N	]X:111546194]N	308.38	LOW	SVTYPE=BND;POS=111546194;STRANDS=+-:10;CIPOS=-10,10;CIEND=-10,10;CIPOS95=0,0;CIEND95=0,0;MATEID=250694_1;EVENT=250694;SECONDARY;SU=10;PE=0;SR=10;ALG=PROD;AF=0.0001782;NSAMP=3;MSQ=101.2;AN=16834;AC=3;NS=8438;AC_Hom=0;AC_Het=3;AC_Hemi=0;MAF=0.000177767;HWE=1;NFAM=3
X	111601336	63782_2	N	[6:29923797[N	12012.4	LOW	SVTYPE=BND;POS=111601336;STRANDS=--:23;CIPOS=-10,10;CIEND=-10,10;CIPOS95=0,0;CIEND95=0,0;MATEID=63782_1;EVENT=63782;SECONDARY;SU=23;PE=0;SR=23;ALG=PROD;AF=0.01806;NSAMP=304;MSQ=38.88;AN=16834;AC=304;NS=8438;AC_Hom=0;AC_Het=305;AC_Hemi=0;MAF=0.018073;HWE=0.118139;NFAM=300
X	111619968	250695_1	N	N[X:111621779[	7065.2	PASS	SVTYPE=BND;POS=111619968;STRANDS=+-:260;CIPOS=-3,4;CIEND=-7,1;CIPOS95=0,0;CIEND95=0,0;MATEID=250695_2;EVENT=250695;SU=260;PE=163;SR=97;ALG=PROD;AF=0.0008911;NSAMP=11;MSQ=642.29;AN=16834;AC=15;NS=8438;AC_Hom=8;AC_Het=7;AC_Hemi=0;MAF=0.000888836;HWE=8.32988e-12;NFAM=11
X	111621779	250695_2	N	]X:111619968]N	7065.2	PASS	SVTYPE=BND;POS=111619968;STRANDS=+-:260;CIPOS=-7,1;CIEND=-3,4;CIPOS95=0,0;CIEND95=0,0;MATEID=250695_1;EVENT=250695;SECONDARY;SU=260;PE=163;SR=97;ALG=PROD;AF=0.0008911;NSAMP=11;MSQ=642.29;AN=16834;AC=15;NS=8438;AC_Hom=8;AC_Het=7;AC_Hemi=0;MAF=0.000888836;HWE=8.32988e-12;NFAM=11
X	111636368	45656_2	N	[3:158605567[N	4221.17	LOW	SVTYPE=BND;POS=111636368;STRANDS=--:20;CIPOS=-49,48;CIEND=-49,48;CIPOS95=0,0;CIEND95=0,0;MATEID=45656_1;EVENT=45656;SECONDARY;SU=20;PE=0;SR=20;ALG=PROD;AF=0.01016;NSAMP=171;MSQ=23.52;AN=16834;AC=171;NS=8438;AC_Hom=0;AC_Het=172;AC_Hemi=0;MAF=0.010192;HWE=1;NFAM=170
X	111645206	250696_1	N	N[X:111645398[	239.22	LOW	SVTYPE=BND;POS=111645206;STRANDS=+-:7;CIPOS=-5,4;CIEND=-5,4;CIPOS95=0,0;CIEND95=0,0;MATEID=250696_2;EVENT=250696;SU=7;PE=0;SR=7;ALG=PROD;AF=0.0005346;NSAMP=9;MSQ=25.89;AN=16834;AC=9;NS=8438;AC_Hom=0;AC_Het=9;AC_Hemi=0;MAF=0.000533302;HWE=1;NFAM=9
X	111645398	250696_2	N	]X:111645206]N	239.22	LOW	SVTYPE=BND;POS=111645206;STRANDS=+-:7;CIPOS=-5,4;CIEND=-5,4;CIPOS95=0,0;CIEND95=0,0;MATEID=250696_1;EVENT=250696;SECONDARY;SU=7;PE=0;SR=7;ALG=PROD;AF=0.0005346;NSAMP=9;MSQ=25.89;AN=16834;AC=9;NS=8438;AC_Hom=0;AC_Het=9;AC_Hemi=0;MAF=0.000533302;HWE=1;NFAM=9
X	111645671	14220_2	N	N[10:97431918[	157872	LOW	SVTYPE=BND;POS=111645671;STRANDS=-+:175;CIPOS=-4,5;CIEND=-4,4;CIPOS95=0,0;CIEND95=0,0;MATEID=14220_1;EVENT=14220;SECONDARY;SU=175;PE=0;SR=175;ALG=PROD;AF=0.1979;NSAMP=3331;MSQ=46.85;AN=16834;AC=3332;NS=8438;AC_Hom=2;AC_Het=3341;AC_Hemi=0;MAF=0.198092;HWE=0;NFAM=3065
X	111662296	52605_2	N	N[4:118723342[	107.65	LOW	SVTYPE=BND;POS=111662296;STRANDS=-+:22;CIPOS=-9,8;CIEND=-9,8;CIPOS95=0,0;CIEND95=0,0;MATEID=52605_1;EVENT=52605;SECONDARY;SU=22;PE=0;SR=22;ALG=PROD;AF=0.0003564;NSAMP=6;MSQ=15.92;AN=16834;AC=6;NS=8438;AC_Hom=0;AC_Het=6;AC_Hemi=0;MAF=0.000355534;HWE=1;NFAM=6
X	111662813	45657_2	N	]3:37051275]N	774.12	LOW	SVTYPE=BND;POS=111662813;STRANDS=+-:74;CIPOS=-10,9;CIEND=-8,6;CIPOS95=0,0;CIEND95=0,0;MATEID=45657_1;EVENT=45657;SECONDARY;SU=74;PE=47;SR=27;ALG=PROD;AF=0.001663;NSAMP=28;MSQ=27.37;AN=16834;AC=28;NS=8438;AC_Hom=0;AC_Het=28;AC_Hemi=0;MAF=0.00165916;HWE=1;NFAM=27
X	111662851	45658_2	N	N[3:37051151[	275.49	LOW	SVTYPE=BND;POS=111662851;STRANDS=-+:5;IMPRECISE;CIPOS=-50,510;CIEND=-532,50;CIPOS95=-50,140;CIEND95=-170,50;MATEID=45658_1;EVENT=45658;SECONDARY;SU=5;PE=5;SR=0;ALG=PROD;AF=0.001188;NSAMP=20;MSQ=12.53;AN=16834;AC=20;NS=8438;AC_Hom=0;AC_Het=20;AC_Hemi=0;MAF=0.00118511;HWE=1;NFAM=20
X	111663472	290929	N	<DUP>	763.09	PASS	SVTYPE=DUP;POS=111663472;SVLEN=134860;END=111798332;STRANDS=-+:71;CIPOS=-24,21;CIEND=-23,22;CIPOS95=0,0;CIEND95=0,0;SU=71;PE=43;SR=28;ALG=PROD;AF=0.0001188;NSAMP=2;MSQ=236.5;AN=16834;AC=2;NS=8438;AC_Hom=0;AC_Het=3;AC_Hemi=0;MAF=0.000177767;HWE=1;NFAM=2
X	111691019	318421	N	<INV>	2125.04	PASS	SVTYPE=INV;POS=111691019;SVLEN=95;END=111691114;STRANDS=++:69,--:88;CIPOS=-21,23;CIEND=0,4;CIPOS95=0,0;CIEND95=0,0;SU=157;PE=71;SR=86;ALG=PROD;AF=0.000297;NSAMP=5;MSQ=423.83;AN=16834;AC=5;NS=8438;AC_Hom=0;AC_Het=5;AC_Hemi=0;MAF=0.000296279;HWE=1;NFAM=4
X	111698969	250697	N	<DEL>	384.08	PASS	SVTYPE=DEL;POS=111698969;SVLEN=-8462;END=111707431;STRANDS=+-:11;IMPRECISE;CIPOS=-6,297;CIEND=-111,10;CIPOS95=0,89;CIEND95=-46,3;SU=11;PE=11;SR=0;ALG=PROD;AF=0.0001188;NSAMP=1;MSQ=384.05;AN=16834;AC=2;NS=8438;AC_Hom=2;AC_Het=0;AC_Hemi=0;MAF=0.000118511;HWE=5.92593e-05;NFAM=1
X	111702429	250698_1	N	N[X:111702555[	152.99	LOW	SVTYPE=BND;POS=111702429;STRANDS=+-:5;CIPOS=-10,10;CIEND=-10,10;CIPOS95=0,0;CIEND95=0,0;MATEID=250698_2;EVENT=250698;SU=5;PE=0;SR=5;ALG=PROD;AF=5.941e-05;NSAMP=1;MSQ=122.73;AN=16832;AC=1;NS=8437;AC_Hom=0;AC_Het=1;AC_Hemi=0;MAF=5.92628e-05;HWE=1;NFAM=1
X	111702555	250698_2	N	]X:111702429]N	152.99	LOW	SVTYPE=BND;POS=111702429;STRANDS=+-:5;CIPOS=-10,10;CIEND=-10,10;CIPOS95=0,0;CIEND95=0,0;MATEID=250698_1;EVENT=250698;SECONDARY;SU=5;PE=0;SR=5;ALG=PROD;AF=5.941e-05;NSAMP=1;MSQ=122.73;AN=16832;AC=1;NS=8437;AC_Hom=0;AC_Het=1;AC_Hemi=0;MAF=5.92628e-05;HWE=1;NFAM=1
X	111706989	290930_1	N	]X:111835304]N	504.98	LOW	SVTYPE=BND;POS=111706989;STRANDS=-+:29;IMPRECISE;CIPOS=-275,50;CIEND=-50,350;CIPOS95=-68,50;CIEND95=-31,31;MATEID=290930_2;EVENT=290930;SU=29;PE=29;SR=0;ALG=PROD;AF=0.001129;NSAMP=16;MSQ=28.06;AN=16834;AC=19;NS=8438;AC_Hom=6;AC_Het=13;AC_Hemi=0;MAF=0.00112586;HWE=8.44286e-08;NFAM=16
X	111711917	318422_1	N	N]X:111761646]	12419.2	PASS	SVTYPE=BND;POS=111711917;STRANDS=++:559;CIPOS=-2,1;CIEND=-2,1;CIPOS95=0,0;CIEND95=0,0;MATEID=318422_2;EVENT=318422;SU=559;PE=332;SR=227;ALG=PROD;AF=0.001842;NSAMP=23;MSQ=539.97;AN=16834;AC=31;NS=8438;AC_Hom=16;AC_Het=15;AC_Hemi=0;MAF=0.00183693;HWE=9.24373e-20;NFAM=22
X	111737637	250700_1	N	N[X:111737928[	215.89	LOW	SVTYPE=BND;POS=111737637;STRANDS=+-:4;IMPRECISE;CIPOS=-10,289;CIEND=-162,10;CIPOS95=-2,92;CIEND95=-58,3;MATEID=250700_2;EVENT=250700;SU=4;PE=4;SR=0;ALG=PROD;AF=0.0008323;NSAMP=14;MSQ=9.61;AN=16820;AC=14;NS=8431;AC_Hom=0;AC_Het=15;AC_Hemi=0;MAF=0.000889574;HWE=1;NFAM=14
X	111737928	250700_2	N	]X:111737637]N	215.89	LOW	SVTYPE=BND;POS=111737637;STRANDS=+-:4;IMPRECISE;CIPOS=-162,10;CIEND=-10,289;CIPOS95=-58,3;CIEND95=-2,92;MATEID=250700_1;EVENT=250700;SECONDARY;SU=4;PE=4;SR=0;ALG=PROD;AF=0.0008323;NSAMP=14;MSQ=9.61;AN=16820;AC=14;NS=8431;AC_Hom=0;AC_Het=15;AC_Hemi=0;MAF=0.000889574;HWE=1;NFAM=14
X	111740968	11169_2	N	N]1:188546056]	1936.21	LOW	SVTYPE=BND;POS=111740968;STRANDS=++:4;IMPRECISE;CIPOS=-8,308;CIEND=-10,301;CIPOS95=0,117;CIEND95=0,112;MATEID=11169_1;EVENT=11169;SECONDARY;SU=4;PE=4;SR=0;ALG=PROD;AF=0.004455;NSAMP=75;MSQ=24.49;AN=16834;AC=75;NS=8438;AC_Hom=0;AC_Het=75;AC_Hemi=0;MAF=0.00444418;HWE=1;NFAM=75
X	111747647	318423_1	N	[X:111761657[N	3966.41	LOW	SVTYPE=BND;POS=111747647;STRANDS=--:68;IMPRECISE;CIPOS=-30,9;CIEND=-29,10;CIPOS95=-1,1;CIEND95=-1,1;MATEID=318423_2;EVENT=318423;SU=68;PE=66;SR=2;ALG=PROD;AF=0.001842;NSAMP=23;MSQ=172.45;AN=16834;AC=31;NS=8438;AC_Hom=16;AC_Het=15;AC_Hemi=0;MAF=0.00183693;HWE=9.24373e-20;NFAM=22
X	111761646	318422_2	N	N]X:111711917]	12419.2	PASS	SVTYPE=BND;POS=111761646;STRANDS=++:559;CIPOS=-2,1;CIEND=-2,1;CIPOS95=0,0;CIEND95=0,0;MATEID=318422_1;EVENT=318422;SECONDARY;SU=559;PE=332;SR=227;ALG=PROD;AF=0.001842;NSAMP=23;MSQ=539.97;AN=16834;AC=31;NS=8438;AC_Hom=16;AC_Het=15;AC_Hemi=0;MAF=0.00183693;HWE=9.24373e-20;NFAM=22
X	111761657	318423_2	N	[X:111747647[N	3966.41	LOW	SVTYPE=BND;POS=111761657;STRANDS=--:68;IMPRECISE;CIPOS=-29,10;CIEND=-30,9;CIPOS95=-1,1;CIEND95=-1,1;MATEID=318423_1;EVENT=318423;SECONDARY;SU=68;PE=66;SR=2;ALG=PROD;AF=0.001842;NSAMP=23;MSQ=172.45;AN=16834;AC=31;NS=8438;AC_Hom=16;AC_Het=15;AC_Hemi=0;MAF=0.00183693;HWE=9.24373e-20;NFAM=22
X	111773703	250701_1	N	N[X:111779228[	32.84	LOW	SVTYPE=BND;POS=111773703;STRANDS=+-:5;IMPRECISE;CIPOS=-10,397;CIEND=-361,10;CIPOS95=-2,116;CIEND95=-145,1;MATEID=250701_2;EVENT=250701;SU=5;PE=5;SR=0;ALG=PROD;AF=5.94e-05;NSAMP=1;MSQ=32.81;AN=16834;AC=1;NS=8438;AC_Hom=0;AC_Het=1;AC_Hemi=0;MAF=5.92557e-05;HWE=1;NFAM=1
X	111773940	290931_1	N	]X:111779501]N	88.2	LOW	SVTYPE=BND;POS=111773940;STRANDS=-+:5;IMPRECISE;CIPOS=-281,10;CIEND=-10,386;CIPOS95=-154,1;CIEND95=-2,102;MATEID=290931_2;EVENT=290931;SU=5;PE=5;SR=0;ALG=PROD;AF=5.94e-05;NSAMP=1;MSQ=30.24;AN=16834;AC=1;NS=8438;AC_Hom=0;AC_Het=1;AC_Hemi=0;MAF=5.92557e-05;HWE=1;NFAM=1
X	111776947	52606_2	N	[4:95008364[N	97.1	LOW	SVTYPE=BND;POS=111776947;STRANDS=--:8;IMPRECISE;CIPOS=-398,30;CIEND=-226,30;CIPOS95=-136,30;CIEND95=-68,30;MATEID=52606_1;EVENT=52606;SECONDARY;SU=8;PE=8;SR=0;ALG=PROD;AF=0.0001782;NSAMP=3;MSQ=32.19;AN=16834;AC=3;NS=8438;AC_Hom=0;AC_Het=3;AC_Hemi=0;MAF=0.000177767;HWE=1;NFAM=3
X	111779228	250701_2	N	]X:111773703]N	32.84	LOW	SVTYPE=BND;POS=111773703;STRANDS=+-:5;IMPRECISE;CIPOS=-361,10;CIEND=-10,397;CIPOS95=-145,1;CIEND95=-2,116;MATEID=250701_1;EVENT=250701;SECONDARY;SU=5;PE=5;SR=0;ALG=PROD;AF=5.94e-05;NSAMP=1;MSQ=32.81;AN=16834;AC=1;NS=8438;AC_Hom=0;AC_Het=1;AC_Hemi=0;MAF=5.92557e-05;HWE=1;NFAM=1
X	111779501	290931_2	N	N[X:111773940[	88.2	LOW	SVTYPE=BND;POS=111773940;STRANDS=-+:5;IMPRECISE;CIPOS=-10,386;CIEND=-281,10;CIPOS95=-2,102;CIEND95=-154,1;MATEID=290931_1;EVENT=290931;SECONDARY;SU=5;PE=5;SR=0;ALG=PROD;AF=5.94e-05;NSAMP=1;MSQ=30.24;AN=16834;AC=1;NS=8438;AC_Hom=0;AC_Het=1;AC_Hemi=0;MAF=5.92557e-05;HWE=1;NFAM=1
X	111800062	250702	N	<DEL>	689.7	PASS	SVTYPE=DEL;POS=111800062;SVLEN=-2709;END=111802771;STRANDS=+-:23;CIPOS=-7,10;CIEND=-5,1;CIPOS95=0,0;CIEND95=0,0;SU=23;PE=16;SR=7;ALG=PROD;AF=5.94e-05;NSAMP=1;MSQ=689.52;AN=16834;AC=1;NS=8438;AC_Hom=0;AC_Het=1;AC_Hemi=0;MAF=5.92557e-05;HWE=1;NFAM=1
X	111801228	250703	N	<DEL>	425.67	PASS	SVTYPE=DEL;POS=111801228;SVLEN=-9436;END=111810664;STRANDS=+-:17;CIPOS=-8,10;CIEND=-5,4;CIPOS95=0,0;CIEND95=0,0;SU=17;PE=10;SR=7;ALG=PROD;AF=5.94e-05;NSAMP=1;MSQ=425.63;AN=16834;AC=1;NS=8438;AC_Hom=0;AC_Het=1;AC_Hemi=0;MAF=5.92557e-05;HWE=1;NFAM=1
X	111802228	250704	N	<DEL>	307129	PASS	SVTYPE=DEL;POS=111802228;SVLEN=-129;END=111802357;STRANDS=+-:5219;CIPOS=0,0;CIEND=0,0;CIPOS95=0,0;CIEND95=0,0;SU=5219;PE=72;SR=5147;ALG=PROD;AF=0.1026;NSAMP=1212;MSQ=252.8;AN=16834;AC=1727;NS=8438;AC_Hom=1034;AC_Het=699;AC_Hemi=0;MAF=0.10269;HWE=0;NFAM=1017
X	111819973	290932	N	<DUP>	362.59	PASS	SVTYPE=DUP;POS=111819973;SVLEN=11047;END=111831020;STRANDS=-+:23;CIPOS=-4,1;CIEND=-9,10;CIPOS95=0,0;CIEND95=0,0;SU=23;PE=14;SR=9;ALG=PROD;AF=0.0001188;NSAMP=1;MSQ=315.92;AN=16834;AC=2;NS=8438;AC_Hom=2;AC_Het=0;AC_Hemi=0;MAF=0.000118511;HWE=5.92593e-05;NFAM=1
X	111821777	250705	N	<DEL>	2081.15	PASS	SVTYPE=DEL;POS=111821777;SVLEN=-110;END=111821887;STRANDS=+-:25;CIPOS=-25,24;CIEND=-25,24;CIPOS95=0,0;CIEND95=0,0;SU=25;PE=0;SR=25;ALG=PROD;AF=0.000297;NSAMP=3;MSQ=690.9;AN=16834;AC=5;NS=8438;AC_Hom=4;AC_Het=1;AC_Hemi=0;MAF=0.000296279;HWE=5.26811e-08;NFAM=3
X	111835304	290930_2	N	N[X:111706989[	504.98	LOW	SVTYPE=BND;POS=111706989;STRANDS=-+:29;IMPRECISE;CIPOS=-50,350;CIEND=-275,50;CIPOS95=-31,31;CIEND95=-68,50;MATEID=290930_1;EVENT=290930;SECONDARY;SU=29;PE=29;SR=0;ALG=PROD;AF=0.001129;NSAMP=16;MSQ=28.06;AN=16834;AC=19;NS=8438;AC_Hom=6;AC_Het=13;AC_Hemi=0;MAF=0.00112586;HWE=8.44286e-08;NFAM=16
X	111838884	318424_1	N	[X:112166802[N	117.08	LOW	SVTYPE=BND;POS=111838884;STRANDS=--:4;IMPRECISE;CIPOS=-281,10;CIEND=-290,10;CIPOS95=-138,1;CIEND95=-143,2;MATEID=318424_2;EVENT=318424;SU=4;PE=4;SR=0;ALG=PROD;AF=0.0001188;NSAMP=2;MSQ=58.4;AN=16834;AC=2;NS=8438;AC_Hom=0;AC_Het=2;AC_Hemi=0;MAF=0.000118511;HWE=1;NFAM=2
X	111858269	250706_1	N	N[X:111858372[	6314.39	PASS	SVTYPE=BND;POS=111858269;STRANDS=+-:173;CIPOS=-23,22;CIEND=-23,23;CIPOS95=0,0;CIEND95=0,0;MATEID=250706_2;EVENT=250706;SU=173;PE=0;SR=173;ALG=PROD;AF=0.001723;NSAMP=17;MSQ=371.14;AN=16834;AC=29;NS=8438;AC_Hom=24;AC_Het=5;AC_Hemi=0;MAF=0.00171842;HWE=7.09408e-35;NFAM=17
X	111858372	250706_2	N	]X:111858269]N	6314.39	PASS	SVTYPE=BND;POS=111858269;STRANDS=+-:173;CIPOS=-23,23;CIEND=-23,22;CIPOS95=0,0;CIEND95=0,0;MATEID=250706_1;EVENT=250706;SECONDARY;SU=173;PE=0;SR=173;ALG=PROD;AF=0.001723;NSAMP=17;MSQ=371.14;AN=16834;AC=29;NS=8438;AC_Hom=24;AC_Het=5;AC_Hemi=0;MAF=0.00171842;HWE=7.09408e-35;NFAM=17
X	111866450	250707_1	N	N[X:111867331[	14144.2	LOW	SVTYPE=BND;POS=111866450;STRANDS=+-:40;IMPRECISE;CIPOS=-9,476;CIEND=-283,14;CIPOS95=-9,91;CIEND95=-54,14;MATEID=250707_2;EVENT=250707;SU=40;PE=40;SR=0;ALG=PROD;AF=0.01664;NSAMP=190;MSQ=73.93;AN=16826;AC=280;NS=8434;AC_Hom=180;AC_Het=101;AC_Hemi=0;MAF=0.0166588;HWE=0;NFAM=189
X	111867331	250707_2	N	]X:111866450]N	14144.2	LOW	SVTYPE=BND;POS=111866450;STRANDS=+-:40;IMPRECISE;CIPOS=-283,14;CIEND=-9,476;CIPOS95=-54,14;CIEND95=-9,91;MATEID=250707_1;EVENT=250707;SECONDARY;SU=40;PE=40;SR=0;ALG=PROD;AF=0.01664;NSAMP=190;MSQ=73.93;AN=16826;AC=280;NS=8434;AC_Hom=180;AC_Het=101;AC_Hemi=0;MAF=0.0166588;HWE=0;NFAM=189
X	111939319	75826_2	N	[9:85193251[N	53.48	LOW	SVTYPE=BND;POS=111939319;STRANDS=--:4;IMPRECISE;CIPOS=-491,10;CIEND=-491,10;CIPOS95=-151,0;CIEND95=-151,0;MATEID=75826_1;EVENT=75826;SECONDARY;SU=4;PE=4;SR=0;ALG=PROD;AF=0.0002376;NSAMP=4;MSQ=10.59;AN=16834;AC=4;NS=8438;AC_Hom=0;AC_Het=4;AC_Hemi=0;MAF=0.000237023;HWE=1;NFAM=4
X	111939374	11170_2	N	N]1:46169053]	1.69773e+06	LOW	SVTYPE=BND;POS=111939374;STRANDS=++:78870;CIPOS=-3,41;CIEND=-2,6;CIPOS95=0,0;CIEND95=0,0;MATEID=11170_1;EVENT=11170;SECONDARY;SU=78870;PE=78870;SR=0;ALG=PROD;AF=0.4937;NSAMP=8304;MSQ=203.94;AN=16834;AC=8311;NS=8438;AC_Hom=14;AC_Het=8318;AC_Hemi=0;MAF=0.493719;HWE=0;NFAM=7297
X	111953158	11171_2	N	N]1:160954202]	277917	LOW	SVTYPE=BND;POS=111953158;STRANDS=++:46;IMPRECISE;CIPOS=-30,392;CIEND=-28,409;CIPOS95=-30,67;CIEND95=-28,89;MATEID=11171_1;EVENT=11171;SECONDARY;SU=46;PE=46;SR=0;ALG=PROD;AF=0.3904;NSAMP=5432;MSQ=50.74;AN=16372;AC=6392;NS=8205;AC_Hom=1926;AC_Het=4484;AC_Hemi=0;MAF=0.390615;HWE=1.92721e-41;NFAM=4729
X	111953159	16727_2	N	N[11:5865472[	383784	LOW	SVTYPE=BND;POS=111953159;STRANDS=-+:61;CIPOS=-9,8;CIEND=-9,8;CIPOS95=0,0;CIEND95=0,0;MATEID=16727_1;EVENT=16727;SECONDARY;SU=61;PE=3;SR=58;ALG=PROD;AF=0.6364;NSAMP=5733;MSQ=66.49;AN=16394;AC=10433;NS=8217;AC_Hom=9422;AC_Het=1037;AC_Hemi=0;MAF=0.363576;HWE=0;NFAM=5008
X	111971079	317254_2	N	[X:4039867[N	71.88	LOW	SVTYPE=BND;POS=111971079;STRANDS=--:4;IMPRECISE;CIPOS=-437,10;CIEND=-547,10;CIPOS95=-178,1;CIEND95=-185,0;MATEID=317254_1;EVENT=317254;SECONDARY;SU=4;PE=4;SR=0;ALG=PROD;AF=0.0001782;NSAMP=3;MSQ=23.45;AN=16834;AC=3;NS=8438;AC_Hom=0;AC_Het=3;AC_Hemi=0;MAF=0.000177767;HWE=1;NFAM=3
X	111980066	318425	N	<INV>	7.37	LOW	SVTYPE=INV;POS=111980066;SVLEN=707;END=111980773;STRANDS=++:1,--:3;IMPRECISE;CIPOS=-70,10;CIEND=-149,10;CIPOS95=-57,1;CIEND95=-84,2;SU=4;PE=4;SR=0;ALG=PROD;AF=5.94e-05;NSAMP=1;MSQ=6.83;AN=16834;AC=1;NS=8438;AC_Hom=0;AC_Het=1;AC_Hemi=0;MAF=5.92557e-05;HWE=1;NFAM=1
X	111983698	38008_2	N	]22:48797416]N	326.06	LOW	SVTYPE=BND;POS=111983698;STRANDS=+-:21;IMPRECISE;CIPOS=-201,35;CIEND=-30,511;CIPOS95=-29,29;CIEND95=-30,111;MATEID=38008_1;EVENT=38008;SECONDARY;SU=21;PE=21;SR=0;ALG=PROD;AF=0.0008317;NSAMP=14;MSQ=22.72;AN=16834;AC=14;NS=8438;AC_Hom=0;AC_Het=14;AC_Hemi=0;MAF=0.00082958;HWE=1;NFAM=14
X	111985214	58322_2	N	[5:173287283[N	6562.07	LOW	SVTYPE=BND;POS=111985214;STRANDS=--:26;CIPOS=-9,8;CIEND=-9,8;CIPOS95=0,0;CIEND95=0,0;MATEID=58322_1;EVENT=58322;SECONDARY;SU=26;PE=0;SR=26;ALG=PROD;AF=0.01824;NSAMP=307;MSQ=20.61;AN=16834;AC=307;NS=8438;AC_Hom=0;AC_Het=307;AC_Hemi=0;MAF=0.0181915;HWE=0.118914;NFAM=300
X	111994371	250708	N	<DEL>	21199.6	PASS	SVTYPE=DEL;POS=111994371;SVLEN=-2805;END=111997176;STRANDS=+-:590;IMPRECISE;CIPOS=-7,327;CIEND=-218,38;CIPOS95=-7,16;CIEND95=-9,9;SU=590;PE=590;SR=0;ALG=PROD;AF=0.02339;NSAMP=280;MSQ=75.52;AN=16802;AC=393;NS=8422;AC_Hom=226;AC_Het=167;AC_Hemi=0;MAF=0.0233318;HWE=0;NFAM=278
X	111995643	58323_2	N	N]5:51221434]	473.03	LOW	SVTYPE=BND;POS=111995643;STRANDS=++:25;IMPRECISE;CIPOS=-8,311;CIEND=-11,293;CIPOS95=-8,118;CIEND95=-11,94;MATEID=58323_1;EVENT=58323;SECONDARY;SU=25;PE=25;SR=0;ALG=PROD;AF=0.001071;NSAMP=18;MSQ=24.72;AN=16808;AC=18;NS=8425;AC_Hom=0;AC_Het=18;AC_Hemi=0;MAF=0.00106825;HWE=1;NFAM=18
X	112005498	16728_2	N	[11:4527127[N	1497.65	LOW	SVTYPE=BND;POS=112005498;STRANDS=--:35;CIPOS=-30,30;CIEND=-30,30;CIPOS95=0,0;CIEND95=0,0;MATEID=16728_1;EVENT=16728;SECONDARY;SU=35;PE=0;SR=35;ALG=PROD;AF=0.003921;NSAMP=66;MSQ=21.88;AN=16834;AC=66;NS=8438;AC_Hom=0;AC_Het=66;AC_Hemi=0;MAF=0.00391088;HWE=1;NFAM=66
X	112008325	250709_1	N	N[X:112008380[	18678.8	LOW	SVTYPE=BND;POS=112008325;STRANDS=+-:535;CIPOS=-1,1;CIEND=-1,1;CIPOS95=0,0;CIEND95=0,0;MATEID=250709_2;EVENT=250709;SU=535;PE=0;SR=535;ALG=PROD;AF=0.008971;NSAMP=123;MSQ=151.59;AN=16832;AC=151;NS=8437;AC_Hom=56;AC_Het=95;AC_Hemi=0;MAF=0.00894868;HWE=3.58896e-40;NFAM=122
X	112008380	250709_2	N	]X:112008325]N	18678.8	LOW	SVTYPE=BND;POS=112008325;STRANDS=+-:535;CIPOS=-1,1;CIEND=-1,1;CIPOS95=0,0;CIEND95=0,0;MATEID=250709_1;EVENT=250709;SECONDARY;SU=535;PE=0;SR=535;ALG=PROD;AF=0.008971;NSAMP=123;MSQ=151.59;AN=16832;AC=151;NS=8437;AC_Hom=56;AC_Het=95;AC_Hemi=0;MAF=0.00894868;HWE=3.58896e-40;NFAM=122
X	112009174	290933_1	N	]X:112010575]N	238.93	LOW	SVTYPE=BND;POS=112009174;STRANDS=-+:4;IMPRECISE;CIPOS=-9,8;CIEND=-9,8;CIPOS95=0,1;CIEND95=0,0;MATEID=290933_2;EVENT=290933;SU=4;PE=0;SR=4;ALG=PROD;AF=0.0008911;NSAMP=14;MSQ=12.95;AN=16834;AC=15;NS=8438;AC_Hom=2;AC_Het=13;AC_Hemi=0;MAF=0.000888836;HWE=0.00620786;NFAM=14
X	112010575	290933_2	N	N[X:112009174[	238.93	LOW	SVTYPE=BND;POS=112009174;STRANDS=-+:4;IMPRECISE;CIPOS=-9,8;CIEND=-9,8;CIPOS95=0,0;CIEND95=0,1;MATEID=290933_1;EVENT=290933;SECONDARY;SU=4;PE=0;SR=4;ALG=PROD;AF=0.0008911;NSAMP=14;MSQ=12.95;AN=16834;AC=15;NS=8438;AC_Hom=2;AC_Het=13;AC_Hemi=0;MAF=0.000888836;HWE=0.00620786;NFAM=14
X	112052861	250711_1	N	N[X:112053032[	14986.6	LOW	SVTYPE=BND;POS=112052861;STRANDS=+-:503;CIPOS=-1,1;CIEND=-1,1;CIPOS95=0,0;CIEND95=0,0;MATEID=250711_2;EVENT=250711;SU=503;PE=11;SR=492;ALG=PROD;AF=0.004633;NSAMP=64;MSQ=234;AN=16834;AC=78;NS=8438;AC_Hom=28;AC_Het=50;AC_Hemi=0;MAF=0.00462195;HWE=1.62118e-24;NFAM=63
X	112053032	250711_2	N	]X:112052861]N	14986.6	LOW	SVTYPE=BND;POS=112052861;STRANDS=+-:503;CIPOS=-1,1;CIEND=-1,1;CIPOS95=0,0;CIEND95=0,0;MATEID=250711_1;EVENT=250711;SECONDARY;SU=503;PE=11;SR=492;ALG=PROD;AF=0.004633;NSAMP=64;MSQ=234;AN=16834;AC=78;NS=8438;AC_Hom=28;AC_Het=50;AC_Hemi=0;MAF=0.00462195;HWE=1.62118e-24;NFAM=63
X	112071912	250712_1	N	N[X:112072158[	307.41	LOW	SVTYPE=BND;POS=112071912;STRANDS=+-:4;IMPRECISE;CIPOS=-10,158;CIEND=-185,10;CIPOS95=-3,61;CIEND95=-71,3;MATEID=250712_2;EVENT=250712;SU=4;PE=4;SR=0;ALG=PROD;AF=0.001188;NSAMP=20;MSQ=12.54;AN=16834;AC=20;NS=8438;AC_Hom=0;AC_Het=20;AC_Hemi=0;MAF=0.00118511;HWE=1;NFAM=20
X	112072158	250712_2	N	]X:112071912]N	307.41	LOW	SVTYPE=BND;POS=112071912;STRANDS=+-:4;IMPRECISE;CIPOS=-185,10;CIEND=-10,158;CIPOS95=-71,3;CIEND95=-3,61;MATEID=250712_1;EVENT=250712;SECONDARY;SU=4;PE=4;SR=0;ALG=PROD;AF=0.001188;NSAMP=20;MSQ=12.54;AN=16834;AC=20;NS=8438;AC_Hom=0;AC_Het=20;AC_Hemi=0;MAF=0.00118511;HWE=1;NFAM=20
X	112079912	250713_1	N	N[X:112080044[	6294.01	LOW	SVTYPE=BND;POS=112079912;STRANDS=+-:213;CIPOS=-3,2;CIEND=-3,2;CIPOS95=0,0;CIEND95=0,0;MATEID=250713_2;EVENT=250713;SU=213;PE=0;SR=213;ALG=PROD;AF=0.00202;NSAMP=27;MSQ=232.55;AN=16834;AC=34;NS=8438;AC_Hom=14;AC_Het=20;AC_Hemi=0;MAF=0.0020147;HWE=4.79168e-16;NFAM=27
X	112080044	250713_2	N	]X:112079912]N	6294.01	LOW	SVTYPE=BND;POS=112079912;STRANDS=+-:213;CIPOS=-3,2;CIEND=-3,2;CIPOS95=0,0;CIEND95=0,0;MATEID=250713_1;EVENT=250713;SECONDARY;SU=213;PE=0;SR=213;ALG=PROD;AF=0.00202;NSAMP=27;MSQ=232.55;AN=16834;AC=34;NS=8438;AC_Hom=14;AC_Het=20;AC_Hemi=0;MAF=0.0020147;HWE=4.79168e-16;NFAM=27
X	112085041	250714	N	<DEL>	416.58	PASS	SVTYPE=DEL;POS=112085041;SVLEN=-7821;END=112092862;STRANDS=+-:19;IMPRECISE;CIPOS=-6,10;CIEND=-7,3;CIPOS95=0,1;CIEND95=0,0;SU=19;PE=14;SR=5;ALG=PROD;AF=5.94e-05;NSAMP=1;MSQ=416.55;AN=16834;AC=1;NS=8438;AC_Hom=0;AC_Het=1;AC_Hemi=0;MAF=5.92557e-05;HWE=1;NFAM=1
X	112094694	250715_1	N	N[X:112094883[	3043.71	LOW	SVTYPE=BND;POS=112094694;STRANDS=+-:84;CIPOS=-4,3;CIEND=-4,3;CIPOS95=0,0;CIEND95=0,0;MATEID=250715_2;EVENT=250715;SU=84;PE=1;SR=83;ALG=PROD;AF=0.0008911;NSAMP=15;MSQ=201.13;AN=16834;AC=15;NS=8438;AC_Hom=0;AC_Het=15;AC_Hemi=0;MAF=0.000888836;HWE=1;NFAM=8
X	112094883	250715_2	N	]X:112094694]N	3043.71	LOW	SVTYPE=BND;POS=112094694;STRANDS=+-:84;CIPOS=-4,3;CIEND=-4,3;CIPOS95=0,0;CIEND95=0,0;MATEID=250715_1;EVENT=250715;SECONDARY;SU=84;PE=1;SR=83;ALG=PROD;AF=0.0008911;NSAMP=15;MSQ=201.13;AN=16834;AC=15;NS=8438;AC_Hom=0;AC_Het=15;AC_Hemi=0;MAF=0.000888836;HWE=1;NFAM=8
X	112130366	250716	N	<DEL:ME:SINE|Alu|AluSg>	417.84	PASS	SVTYPE=MEI;POS=112130366;SVLEN=-313;END=112130679;STRANDS=+-:18;CIPOS=-10,10;CIEND=-10,10;CIPOS95=0,0;CIEND95=0,0;SU=18;PE=0;SR=18;ALG=PROD;AF=0.001485;NSAMP=25;MSQ=15.27;AN=16834;AC=25;NS=8438;AC_Hom=0;AC_Het=25;AC_Hemi=0;MAF=0.00148139;HWE=1;NFAM=25
X	112149278	290934	N	<DUP>	967.97	PASS	SVTYPE=DUP;POS=112149278;SVLEN=1481;END=112150759;STRANDS=-+:93;CIPOS=-6,3;CIEND=-8,6;CIPOS95=0,0;CIEND95=0,0;SU=93;PE=69;SR=24;ALG=PROD;AF=0.0003564;NSAMP=6;MSQ=154.3;AN=16834;AC=6;NS=8438;AC_Hom=0;AC_Het=6;AC_Hemi=0;MAF=0.000355534;HWE=1;NFAM=6
X	112149814	250717	N	<DEL>	14284.9	PASS	SVTYPE=DEL;POS=112149814;SVLEN=-2619;END=112152433;STRANDS=+-:539;CIPOS=-2,2;CIEND=-2,1;CIPOS95=0,0;CIEND95=0,0;SU=539;PE=315;SR=224;ALG=PROD;AF=0.002554;NSAMP=30;MSQ=476.16;AN=16834;AC=43;NS=8438;AC_Hom=26;AC_Het=17;AC_Hemi=0;MAF=0.002548;HWE=3.70679e-31;NFAM=29
X	112159028	250718_1	N	N[X:112167477[	323.48	LOW	SVTYPE=BND;POS=112159028;STRANDS=+-:16;IMPRECISE;CIPOS=-50,335;CIEND=-207,31;CIPOS95=-50,52;CIEND95=-44,31;MATEID=250718_2;EVENT=250718;SU=16;PE=16;SR=0;ALG=PROD;AF=0.000297;NSAMP=5;MSQ=64.64;AN=16834;AC=5;NS=8438;AC_Hom=0;AC_Het=5;AC_Hemi=0;MAF=0.000296279;HWE=1;NFAM=3
X	112159159	290935_1	N	]X:112167699]N	126.83	LOW	SVTYPE=BND;POS=112159159;STRANDS=-+:4;IMPRECISE;CIPOS=-263,10;CIEND=-10,472;CIPOS95=-126,2;CIEND95=-1,149;MATEID=290935_2;EVENT=290935;SU=4;PE=4;SR=0;ALG=PROD;AF=0.0001782;NSAMP=3;MSQ=26.36;AN=16834;AC=3;NS=8438;AC_Hom=0;AC_Het=3;AC_Hemi=0;MAF=0.000177767;HWE=1;NFAM=3
X	112166802	318424_2	N	[X:111838884[N	117.08	LOW	SVTYPE=BND;POS=112166802;STRANDS=--:4;IMPRECISE;CIPOS=-290,10;CIEND=-281,10;CIPOS95=-143,2;CIEND95=-138,1;MATEID=318424_1;EVENT=318424;SECONDARY;SU=4;PE=4;SR=0;ALG=PROD;AF=0.0001188;NSAMP=2;MSQ=58.4;AN=16834;AC=2;NS=8438;AC_Hom=0;AC_Het=2;AC_Hemi=0;MAF=0.000118511;HWE=1;NFAM=2
X	112167477	250718_2	N	]X:112159028]N	323.48	LOW	SVTYPE=BND;POS=112159028;STRANDS=+-:16;IMPRECISE;CIPOS=-207,31;CIEND=-50,335;CIPOS95=-44,31;CIEND95=-50,52;MATEID=250718_1;EVENT=250718;SECONDARY;SU=16;PE=16;SR=0;ALG=PROD;AF=0.000297;NSAMP=5;MSQ=64.64;AN=16834;AC=5;NS=8438;AC_Hom=0;AC_Het=5;AC_Hemi=0;MAF=0.000296279;HWE=1;NFAM=3
X	112167699	290935_2	N	N[X:112159159[	126.83	LOW	SVTYPE=BND;POS=112159159;STRANDS=-+:4;IMPRECISE;CIPOS=-10,472;CIEND=-263,10;CIPOS95=-1,149;CIEND95=-126,2;MATEID=290935_1;EVENT=290935;SECONDARY;SU=4;PE=4;SR=0;ALG=PROD;AF=0.0001782;NSAMP=3;MSQ=26.36;AN=16834;AC=3;NS=8438;AC_Hom=0;AC_Het=3;AC_Hemi=0;MAF=0.000177767;HWE=1;NFAM=3
X	112169094	318426_1	N	[X:113645874[N	14.92	LOW	SVTYPE=BND;POS=112169094;STRANDS=--:6;IMPRECISE;CIPOS=-10,9;CIEND=-10,9;CIPOS95=-2,0;CIEND95=-1,1;MATEID=318426_2;EVENT=318426;SU=6;PE=4;SR=2;ALG=PROD;AF=5.94e-05;NSAMP=1;MSQ=14.85;AN=16834;AC=1;NS=8438;AC_Hom=0;AC_Het=1;AC_Hemi=0;MAF=5.92557e-05;HWE=1;NFAM=1
X	112177168	250719_1	N	N[X:112177287[	108.9	LOW	SVTYPE=BND;POS=112177168;STRANDS=+-:5;CIPOS=-10,10;CIEND=-10,10;CIPOS95=0,0;CIEND95=0,0;MATEID=250719_2;EVENT=250719;SU=5;PE=0;SR=5;ALG=PROD;AF=0.0003564;NSAMP=6;MSQ=13.95;AN=16834;AC=6;NS=8438;AC_Hom=0;AC_Het=6;AC_Hemi=0;MAF=0.000355534;HWE=1;NFAM=6
X	112177287	250719_2	N	]X:112177168]N	108.9	LOW	SVTYPE=BND;POS=112177168;STRANDS=+-:5;CIPOS=-10,10;CIEND=-10,10;CIPOS95=0,0;CIEND95=0,0;MATEID=250719_1;EVENT=250719;SECONDARY;SU=5;PE=0;SR=5;ALG=PROD;AF=0.0003564;NSAMP=6;MSQ=13.95;AN=16834;AC=6;NS=8438;AC_Hom=0;AC_Het=6;AC_Hemi=0;MAF=0.000355534;HWE=1;NFAM=6
X	112180847	25804_2	N	]18:55246436]N	694.99	LOW	SVTYPE=BND;POS=112180847;STRANDS=+-:27;IMPRECISE;CIPOS=-609,50;CIEND=-108,564;CIPOS95=-181,50;CIEND95=-108,161;MATEID=25804_1;EVENT=25804;SECONDARY;SU=27;PE=27;SR=0;ALG=SUM;AF=0.002139;NSAMP=36;MSQ=17.49;AN=16834;AC=36;NS=8438;AC_Hom=0;AC_Het=36;AC_Hemi=0;MAF=0.00213321;HWE=1;NFAM=36
X	112180931	25921_2	N	N[18:55246619[	72.24	LOW	SVTYPE=BND;POS=112180931;STRANDS=-+:5;IMPRECISE;CIPOS=-9,439;CIEND=-231,10;CIPOS95=0,173;CIEND95=-120,1;MATEID=25921_1;EVENT=25921;SECONDARY;SU=5;PE=5;SR=0;ALG=PROD;AF=5.94e-05;NSAMP=1;MSQ=71.7;AN=16834;AC=1;NS=8438;AC_Hom=0;AC_Het=1;AC_Hemi=0;MAF=5.92557e-05;HWE=1;NFAM=1
X	112187155	37898_2	N	N]21:26169904]	67.3	LOW	SVTYPE=BND;POS=112187155;STRANDS=++:5;IMPRECISE;CIPOS=-30,264;CIEND=-27,309;CIPOS95=-30,140;CIEND95=-27,192;MATEID=37898_1;EVENT=37898;SECONDARY;SU=5;PE=5;SR=0;ALG=PROD;AF=5.94e-05;NSAMP=1;MSQ=62.68;AN=16834;AC=1;NS=8438;AC_Hom=0;AC_Het=1;AC_Hemi=0;MAF=5.92557e-05;HWE=1;NFAM=1
X	112187201	75827_2	N	[9:86543869[N	2305.19	LOW	SVTYPE=BND;POS=112187201;STRANDS=--:17;IMPRECISE;CIPOS=-571,36;CIEND=-286,81;CIPOS95=-168,36;CIEND95=-112,81;MATEID=75827_1;EVENT=75827;SECONDARY;SU=17;PE=17;SR=0;ALG=SUM;AF=0.006713;NSAMP=113;MSQ=18.86;AN=16834;AC=113;NS=8438;AC_Hom=0;AC_Het=114;AC_Hemi=0;MAF=0.00675516;HWE=1;NFAM=111
X	112187202	25269_2	N	]17:5766351]N	322.58	LOW	SVTYPE=BND;POS=112187202;STRANDS=+-:4;IMPRECISE;CIPOS=-545,30;CIEND=-30,371;CIPOS95=-173,30;CIEND95=-30,109;MATEID=25269_1;EVENT=25269;SECONDARY;SU=4;PE=4;SR=0;ALG=PROD;AF=0.0005346;NSAMP=9;MSQ=34.97;AN=16834;AC=9;NS=8438;AC_Hom=0;AC_Het=9;AC_Hemi=0;MAF=0.000533302;HWE=1;NFAM=9
X	112187203	25270_2	N	[17:39376545[N	71.83	LOW	SVTYPE=BND;POS=112187203;STRANDS=--:4;IMPRECISE;CIPOS=-548,28;CIEND=-268,30;CIPOS95=-177,28;CIEND95=-114,30;MATEID=25270_1;EVENT=25270;SECONDARY;SU=4;PE=4;SR=0;ALG=PROD;AF=5.94e-05;NSAMP=1;MSQ=71.82;AN=16834;AC=1;NS=8438;AC_Hom=0;AC_Het=1;AC_Hemi=0;MAF=5.92557e-05;HWE=1;NFAM=1
X	112187203	45659_2	N	]3:17832985]N	87.75	LOW	SVTYPE=BND;POS=112187203;STRANDS=+-:4;IMPRECISE;CIPOS=-544,48;CIEND=-50,363;CIPOS95=-172,48;CIEND95=-50,103;MATEID=45659_1;EVENT=45659;SECONDARY;SU=4;PE=4;SR=0;ALG=PROD;AF=0.000297;NSAMP=5;MSQ=16.28;AN=16834;AC=5;NS=8438;AC_Hom=0;AC_Het=5;AC_Hemi=0;MAF=0.000296279;HWE=1;NFAM=4
X	112187203	69082_2	N	]7:40416764]N	934.1	LOW	SVTYPE=BND;POS=112187203;STRANDS=+-:8;IMPRECISE;CIPOS=-231,30;CIEND=-30,342;CIPOS95=-103,30;CIEND95=-30,74;MATEID=69082_1;EVENT=69082;SECONDARY;SU=8;PE=8;SR=0;ALG=PROD;AF=0.001663;NSAMP=28;MSQ=32.86;AN=16834;AC=28;NS=8438;AC_Hom=0;AC_Het=28;AC_Hemi=0;MAF=0.00165916;HWE=1;NFAM=28
X	112187203	69083_2	N	]7:135482124]N	27.31	LOW	SVTYPE=BND;POS=112187203;STRANDS=+-:4;IMPRECISE;CIPOS=-714,46;CIEND=-50,591;CIPOS95=-237,46;CIEND95=-50,164;MATEID=69083_1;EVENT=69083;SECONDARY;SU=4;PE=4;SR=0;ALG=PROD;AF=5.94e-05;NSAMP=1;MSQ=26.87;AN=16834;AC=1;NS=8438;AC_Hom=0;AC_Het=1;AC_Hemi=0;MAF=5.92557e-05;HWE=1;NFAM=1
X	112187204	16730_2	N	[11:82004755[N	43.23	LOW	SVTYPE=BND;POS=112187204;STRANDS=--:4;IMPRECISE;CIPOS=-479,30;CIEND=-301,30;CIPOS95=-195,30;CIEND95=-133,30;MATEID=16730_1;EVENT=16730;SECONDARY;SU=4;PE=4;SR=0;ALG=PROD;AF=0.0001782;NSAMP=3;MSQ=12.28;AN=16834;AC=3;NS=8438;AC_Hom=0;AC_Het=3;AC_Hemi=0;MAF=0.000177767;HWE=1;NFAM=3
X	112187204	19219_2	N	[12:68671160[N	212.89	LOW	SVTYPE=BND;POS=112187204;STRANDS=--:5;IMPRECISE;CIPOS=-500,10;CIEND=-340,10;CIPOS95=-177,1;CIEND95=-143,1;MATEID=19219_1;EVENT=19219;SECONDARY;SU=5;PE=5;SR=0;ALG=PROD;AF=0.0004752;NSAMP=8;MSQ=24.11;AN=16834;AC=8;NS=8438;AC_Hom=0;AC_Het=8;AC_Hemi=0;MAF=0.000474046;HWE=1;NFAM=8
X	112187204	20747_2	N	[13:107454006[N	243.66	LOW	SVTYPE=BND;POS=112187204;STRANDS=--:8;IMPRECISE;CIPOS=-464,26;CIEND=-241,30;CIPOS95=-148,26;CIEND95=-68,30;MATEID=20747_1;EVENT=20747;SECONDARY;SU=8;PE=8;SR=0;ALG=PROD;AF=0.001188;NSAMP=20;MSQ=11.52;AN=16834;AC=20;NS=8438;AC_Hom=0;AC_Het=20;AC_Hemi=0;MAF=0.00118511;HWE=1;NFAM=20
X	112187205	37010_2	N	[2:196489941[N	535	LOW	SVTYPE=BND;POS=112187205;STRANDS=--:16;IMPRECISE;CIPOS=-421,38;CIEND=-226,50;CIPOS95=-104,38;CIEND95=-37,37;MATEID=37010_1;EVENT=37010;SECONDARY;SU=16;PE=16;SR=0;ALG=PROD;AF=0.001129;NSAMP=19;MSQ=27.92;AN=16834;AC=19;NS=8438;AC_Hom=0;AC_Het=19;AC_Hemi=0;MAF=0.00112586;HWE=1;NFAM=19
X	112187208	37899_2	N	]21:41011233]N	69.59	LOW	SVTYPE=BND;POS=112187208;STRANDS=+-:4;IMPRECISE;CIPOS=-545,30;CIEND=-30,384;CIPOS95=-178,30;CIEND95=-30,114;MATEID=37899_1;EVENT=37899;SECONDARY;SU=4;PE=4;SR=0;ALG=PROD;AF=0.0002376;NSAMP=4;MSQ=15.02;AN=16834;AC=4;NS=8438;AC_Hom=0;AC_Het=4;AC_Hemi=0;MAF=0.000237023;HWE=1;NFAM=4
X	112187208	52607_2	N	[4:98144653[N	155.51	LOW	SVTYPE=BND;POS=112187208;STRANDS=--:8;IMPRECISE;CIPOS=-509,28;CIEND=-248,30;CIPOS95=-139,28;CIEND95=-91,30;MATEID=52607_1;EVENT=52607;SECONDARY;SU=8;PE=8;SR=0;ALG=PROD;AF=0.0003564;NSAMP=6;MSQ=23.85;AN=16834;AC=6;NS=8438;AC_Hom=0;AC_Het=6;AC_Hemi=0;MAF=0.000355534;HWE=1;NFAM=6
X	112187215	45660_2	N	[3:113966889[N	38.29	LOW	SVTYPE=BND;POS=112187215;STRANDS=--:4;IMPRECISE;CIPOS=-565,46;CIEND=-278,50;CIPOS95=-182,46;CIEND95=-107,50;MATEID=45660_1;EVENT=45660;SECONDARY;SU=4;PE=4;SR=0;ALG=PROD;AF=0.0001782;NSAMP=3;MSQ=10.56;AN=16834;AC=3;NS=8438;AC_Hom=0;AC_Het=3;AC_Hemi=0;MAF=0.000177767;HWE=1;NFAM=3
X	112187215	72747_2	N	[8:118871163[N	58.28	LOW	SVTYPE=BND;POS=112187215;STRANDS=--:5;IMPRECISE;CIPOS=-439,5;CIEND=-213,10;CIPOS95=-153,0;CIEND95=-102,2;MATEID=72747_1;EVENT=72747;SECONDARY;SU=5;PE=5;SR=0;ALG=PROD;AF=0.0001782;NSAMP=3;MSQ=18.06;AN=16834;AC=3;NS=8438;AC_Hom=0;AC_Het=3;AC_Hemi=0;MAF=0.000177767;HWE=1;NFAM=3
X	112187222	16729_2	N	N]11:66844589]	21.97	LOW	SVTYPE=BND;POS=112187222;STRANDS=++:5;CIPOS=-30,30;CIEND=-30,30;CIPOS95=0,0;CIEND95=0,0;MATEID=16729_1;EVENT=16729;SECONDARY;SU=5;PE=0;SR=5;ALG=PROD;AF=0.0001782;NSAMP=3;MSQ=6.1;AN=16834;AC=3;NS=8438;AC_Hom=0;AC_Het=3;AC_Hemi=0;MAF=0.000177767;HWE=1;NFAM=3
X	112187306	37009_2	N	N[2:67000679[	1508.74	LOW	SVTYPE=BND;POS=112187306;STRANDS=-+:38;IMPRECISE;CIPOS=-50,239;CIEND=-409,18;CIPOS95=-12,12;CIEND95=-83,18;MATEID=37009_1;EVENT=37009;SECONDARY;SU=38;PE=38;SR=0;ALG=PROD;AF=0.003505;NSAMP=59;MSQ=24.56;AN=16834;AC=59;NS=8438;AC_Hom=0;AC_Het=59;AC_Hemi=0;MAF=0.00349609;HWE=1;NFAM=56
X	112187501	318427	N	<INV>	4.97	LOW	SVTYPE=INV;POS=112187501;SVLEN=588;END=112188089;STRANDS=++:2,--:2;IMPRECISE;CIPOS=-39,40;CIEND=-24,24;CIPOS95=-29,30;CIEND95=-14,15;SU=4;PE=4;SR=0;ALG=PROD;AF=5.94e-05;NSAMP=1;MSQ=4.64;AN=16834;AC=1;NS=8438;AC_Hom=0;AC_Het=1;AC_Hemi=0;MAF=5.92557e-05;HWE=1;NFAM=1
X	112192064	37589_2	N	]20:10530008]N	566.46	LOW	SVTYPE=BND;POS=112192064;STRANDS=+-:52;CIPOS=-24,21;CIEND=-24,23;CIPOS95=0,0;CIEND95=0,0;MATEID=37589_1;EVENT=37589;SECONDARY;SU=52;PE=29;SR=23;ALG=PROD;AF=0.0001782;NSAMP=3;MSQ=188.82;AN=16834;AC=3;NS=8438;AC_Hom=0;AC_Het=3;AC_Hemi=0;MAF=0.000177767;HWE=1;NFAM=3
X	112192447	37590_2	N	N[20:10530007[	727.83	LOW	SVTYPE=BND;POS=112192447;STRANDS=-+:47;CIPOS=-24,23;CIEND=-24,22;CIPOS95=0,0;CIEND95=0,0;MATEID=37590_1;EVENT=37590;SECONDARY;SU=47;PE=26;SR=21;ALG=PROD;AF=0.0001782;NSAMP=3;MSQ=242.61;AN=16834;AC=3;NS=8438;AC_Hom=0;AC_Het=3;AC_Hemi=0;MAF=0.000177767;HWE=1;NFAM=3
X	112196527	250720	N	<DEL>	134.82	PASS	SVTYPE=DEL;POS=112196527;SVLEN=-989;END=112197516;STRANDS=+-:6;IMPRECISE;CIPOS=-10,386;CIEND=-251,9;CIPOS95=0,121;CIEND95=-97,1;SU=6;PE=6;SR=0;ALG=PROD;AF=5.94e-05;NSAMP=1;MSQ=134.76;AN=16834;AC=1;NS=8438;AC_Hom=0;AC_Het=1;AC_Hemi=0;MAF=5.92557e-05;HWE=1;NFAM=1
X	112197625	24274_2	N	[16:30688723[N	172	LOW	SVTYPE=BND;POS=112197625;STRANDS=--:14;IMPRECISE;CIPOS=-291,30;CIEND=-136,30;CIPOS95=-113,30;CIEND95=-47,30;MATEID=24274_1;EVENT=24274;SECONDARY;SU=14;PE=14;SR=0;ALG=PROD;AF=0.0001782;NSAMP=3;MSQ=57.33;AN=16834;AC=3;NS=8438;AC_Hom=0;AC_Het=3;AC_Hemi=0;MAF=0.000177767;HWE=1;NFAM=3
X	112197729	24275_2	N	N]16:30688621]	37.32	LOW	SVTYPE=BND;POS=112197729;STRANDS=++:5;IMPRECISE;CIPOS=-10,387;CIEND=-10,359;CIPOS95=-1,149;CIEND95=-1,121;MATEID=24275_1;EVENT=24275;SECONDARY;SU=5;PE=5;SR=0;ALG=PROD;AF=5.94e-05;NSAMP=1;MSQ=32.75;AN=16834;AC=1;NS=8438;AC_Hom=0;AC_Het=1;AC_Hemi=0;MAF=5.92557e-05;HWE=1;NFAM=1
X	112209557	250721_1	N	N[X:112209612[	187.74	LOW	SVTYPE=BND;POS=112209557;STRANDS=+-:6;CIPOS=-6,5;CIEND=-6,5;CIPOS95=0,0;CIEND95=0,0;MATEID=250721_2;EVENT=250721;SU=6;PE=0;SR=6;ALG=PROD;AF=5.94e-05;NSAMP=1;MSQ=164.88;AN=16834;AC=1;NS=8438;AC_Hom=0;AC_Het=1;AC_Hemi=0;MAF=5.92557e-05;HWE=1;NFAM=1
X	112209612	250721_2	N	]X:112209557]N	187.74	LOW	SVTYPE=BND;POS=112209557;STRANDS=+-:6;CIPOS=-6,5;CIEND=-6,5;CIPOS95=0,0;CIEND95=0,0;MATEID=250721_1;EVENT=250721;SECONDARY;SU=6;PE=0;SR=6;ALG=PROD;AF=5.94e-05;NSAMP=1;MSQ=164.88;AN=16834;AC=1;NS=8438;AC_Hom=0;AC_Het=1;AC_Hemi=0;MAF=5.92557e-05;HWE=1;NFAM=1
X	112256816	250722_1	N	N[X:112256999[	42.09	LOW	SVTYPE=BND;POS=112256816;STRANDS=+-:7;IMPRECISE;CIPOS=-6,8;CIEND=-8,7;CIPOS95=-2,0;CIEND95=0,1;MATEID=250722_2;EVENT=250722;SU=7;PE=0;SR=7;ALG=PROD;AF=0.0001782;NSAMP=3;MSQ=8.55;AN=16834;AC=3;NS=8438;AC_Hom=0;AC_Het=3;AC_Hemi=0;MAF=0.000177767;HWE=1;NFAM=3
X	112256973	11172_2	N	N]1:45380364]	45.7	LOW	SVTYPE=BND;POS=112256973;STRANDS=++:4;CIPOS=-9,8;CIEND=-9,8;CIPOS95=0,0;CIEND95=0,0;MATEID=11172_1;EVENT=11172;SECONDARY;SU=4;PE=0;SR=4;ALG=PROD;AF=0.0001188;NSAMP=2;MSQ=22.49;AN=16834;AC=2;NS=8438;AC_Hom=0;AC_Het=2;AC_Hemi=0;MAF=0.000118511;HWE=1;NFAM=2
X	112256999	250722_2	N	]X:112256816]N	42.09	LOW	SVTYPE=BND;POS=112256816;STRANDS=+-:7;IMPRECISE;CIPOS=-8,7;CIEND=-6,8;CIPOS95=0,1;CIEND95=-2,0;MATEID=250722_1;EVENT=250722;SECONDARY;SU=7;PE=0;SR=7;ALG=PROD;AF=0.0001782;NSAMP=3;MSQ=8.55;AN=16834;AC=3;NS=8438;AC_Hom=0;AC_Het=3;AC_Hemi=0;MAF=0.000177767;HWE=1;NFAM=3
X	112258388	250723_1	N	N[X:112258454[	304.32	LOW	SVTYPE=BND;POS=112258388;STRANDS=+-:8;CIPOS=-10,10;CIEND=-4,4;CIPOS95=0,0;CIEND95=0,0;MATEID=250723_2;EVENT=250723;SU=8;PE=0;SR=8;ALG=PROD;AF=0.0001188;NSAMP=2;MSQ=137.8;AN=16832;AC=2;NS=8437;AC_Hom=0;AC_Het=2;AC_Hemi=0;MAF=0.000118526;HWE=1;NFAM=2
X	112258454	250723_2	N	]X:112258388]N	304.32	LOW	SVTYPE=BND;POS=112258388;STRANDS=+-:8;CIPOS=-4,4;CIEND=-10,10;CIPOS95=0,0;CIEND95=0,0;MATEID=250723_1;EVENT=250723;SECONDARY;SU=8;PE=0;SR=8;ALG=PROD;AF=0.0001188;NSAMP=2;MSQ=137.8;AN=16832;AC=2;NS=8437;AC_Hom=0;AC_Het=2;AC_Hemi=0;MAF=0.000118526;HWE=1;NFAM=2
X	112260663	75828_2	N	N[9:26386496[	4.64	LOW	SVTYPE=BND;POS=112260663;STRANDS=-+:5;IMPRECISE;CIPOS=-8,8;CIEND=-10,4;CIPOS95=0,0;CIEND95=-3,0;MATEID=75828_1;EVENT=75828;SECONDARY;SU=5;PE=1;SR=4;ALG=PROD;AF=5.94e-05;NSAMP=1;MSQ=4.64;AN=16834;AC=1;NS=8438;AC_Hom=0;AC_Het=1;AC_Hemi=0;MAF=5.92557e-05;HWE=1;NFAM=1
X	112268385	37011_2	N	N]2:101722086]	646.39	LOW	SVTYPE=BND;POS=112268385;STRANDS=++:9;CIPOS=-29,28;CIEND=-29,28;CIPOS95=0,0;CIEND95=0,0;MATEID=37011_1;EVENT=37011;SECONDARY;SU=9;PE=0;SR=9;ALG=PROD;AF=0.001723;NSAMP=29;MSQ=20.03;AN=16834;AC=29;NS=8438;AC_Hom=0;AC_Het=29;AC_Hemi=0;MAF=0.00171842;HWE=1;NFAM=29
X	112273769	52608_2	N	[4:138587029[N	3476.19	LOW	SVTYPE=BND;POS=112273769;STRANDS=--:194;CIPOS=-9,8;CIEND=-9,8;CIPOS95=0,0;CIEND95=0,0;MATEID=52608_1;EVENT=52608;SECONDARY;SU=194;PE=0;SR=194;ALG=PROD;AF=0.006475;NSAMP=109;MSQ=30.34;AN=16834;AC=109;NS=8438;AC_Hom=0;AC_Het=110;AC_Hemi=0;MAF=0.00651813;HWE=1;NFAM=108
X	112318524	290936	N	<DUP>	377.25	PASS	SVTYPE=DUP;POS=112318524;SVLEN=32188;END=112350712;STRANDS=-+:24;CIPOS=-10,10;CIEND=-8,10;CIPOS95=0,0;CIEND95=0,0;SU=24;PE=12;SR=12;ALG=PROD;AF=0.0001188;NSAMP=1;MSQ=315.48;AN=16834;AC=2;NS=8438;AC_Hom=2;AC_Het=0;AC_Hemi=0;MAF=0.000118511;HWE=5.92593e-05;NFAM=1
X	112325312	250724_1	N	N[X:112325370[	265.41	LOW	SVTYPE=BND;POS=112325312;STRANDS=+-:4;IMPRECISE;CIPOS=-9,7;CIEND=-7,9;CIPOS95=-1,0;CIEND95=0,1;MATEID=250724_2;EVENT=250724;SU=4;PE=0;SR=4;ALG=PROD;AF=0.0003575;NSAMP=6;MSQ=33.99;AN=16784;AC=6;NS=8413;AC_Hom=0;AC_Het=6;AC_Hemi=0;MAF=0.000356591;HWE=1;NFAM=6
X	112325370	250724_2	N	]X:112325312]N	265.41	LOW	SVTYPE=BND;POS=112325312;STRANDS=+-:4;IMPRECISE;CIPOS=-7,9;CIEND=-9,7;CIPOS95=0,1;CIEND95=-1,0;MATEID=250724_1;EVENT=250724;SECONDARY;SU=4;PE=0;SR=4;ALG=PROD;AF=0.0003575;NSAMP=6;MSQ=33.99;AN=16784;AC=6;NS=8413;AC_Hom=0;AC_Het=6;AC_Hemi=0;MAF=0.000356591;HWE=1;NFAM=6
X	112336904	245996_2	N	]X:3488153]N	10522.5	LOW	SVTYPE=BND;POS=3488153;STRANDS=+-:31;IMPRECISE;CIPOS=-331,50;CIEND=-30,245;CIPOS95=-62,50;CIEND95=-24,24;MATEID=245996_1;EVENT=245996;SECONDARY;SU=31;PE=31;SR=0;ALG=PROD;AF=0.02388;NSAMP=378;MSQ=27.12;AN=16834;AC=402;NS=8438;AC_Hom=48;AC_Het=354;AC_Hemi=0;MAF=0.0238208;HWE=5.02753e-11;NFAM=360
X	112336940	52609_2	N	]4:70875954]N	18828.5	LOW	SVTYPE=BND;POS=112336940;STRANDS=+-:276;IMPRECISE;CIPOS=-243,13;CIEND=-10,161;CIPOS95=-24,13;CIEND95=-3,3;MATEID=52609_1;EVENT=52609;SECONDARY;SU=276;PE=276;SR=0;ALG=PROD;AF=0.02139;NSAMP=360;MSQ=52;AN=16834;AC=360;NS=8438;AC_Hom=0;AC_Het=360;AC_Hemi=0;MAF=0.0213321;HWE=0.0345366;NFAM=356
X	112336942	24276_2	N	]16:74871813]N	4817.47	LOW	SVTYPE=BND;POS=112336942;STRANDS=+-:45;IMPRECISE;CIPOS=-587,143;CIEND=-106,676;CIPOS95=-164,143;CIEND95=-106,175;MATEID=24276_1;EVENT=24276;SECONDARY;SU=45;PE=45;SR=0;ALG=SUM;AF=0.01081;NSAMP=182;MSQ=25.42;AN=16834;AC=182;NS=8438;AC_Hom=0;AC_Het=182;AC_Hemi=0;MAF=0.0107845;HWE=1;NFAM=175
X	112336948	75829_2	N	]9:99191128]N	16494.3	LOW	SVTYPE=BND;POS=112336948;STRANDS=+-:48;IMPRECISE;CIPOS=-324,11;CIEND=-50,197;CIPOS95=-74,11;CIEND95=-7,7;MATEID=75829_1;EVENT=75829;SECONDARY;SU=48;PE=48;SR=0;ALG=PROD;AF=0.03071;NSAMP=517;MSQ=31.18;AN=16834;AC=517;NS=8438;AC_Hom=0;AC_Het=517;AC_Hemi=0;MAF=0.0306352;HWE=0.000635383;NFAM=494
X	112336952	16731_2	N	[11:39675228[N	54.19	LOW	SVTYPE=BND;POS=112336952;STRANDS=--:4;IMPRECISE;CIPOS=-426,10;CIEND=-249,10;CIPOS95=-192,1;CIEND95=-111,2;MATEID=16731_1;EVENT=16731;SECONDARY;SU=4;PE=4;SR=0;ALG=PROD;AF=5.94e-05;NSAMP=1;MSQ=50.78;AN=16834;AC=1;NS=8438;AC_Hom=0;AC_Het=1;AC_Hemi=0;MAF=5.92557e-05;HWE=1;NFAM=1
X	112336969	24278_2	N	[16:2845199[N	1997.63	LOW	SVTYPE=BND;POS=112336969;STRANDS=--:16;IMPRECISE;CIPOS=-396,50;CIEND=-247,50;CIPOS95=-109,50;CIEND95=-45,45;MATEID=24278_1;EVENT=24278;SECONDARY;SU=16;PE=16;SR=0;ALG=PROD;AF=0.004633;NSAMP=78;MSQ=24.51;AN=16834;AC=78;NS=8438;AC_Hom=0;AC_Het=78;AC_Hemi=0;MAF=0.00462195;HWE=1;NFAM=78
X	112336976	11173_2	N	]1:235131350]N	238.74	LOW	SVTYPE=BND;POS=112336976;STRANDS=+-:4;IMPRECISE;CIPOS=-446,10;CIEND=-10,403;CIPOS95=-167,0;CIEND95=-1,133;MATEID=11173_1;EVENT=11173;SECONDARY;SU=4;PE=4;SR=0;ALG=PROD;AF=0.0007128;NSAMP=12;MSQ=17.36;AN=16834;AC=12;NS=8438;AC_Hom=0;AC_Het=12;AC_Hemi=0;MAF=0.000711069;HWE=1;NFAM=12
X	112336976	14221_2	N	]10:105669070]N	76.03	LOW	SVTYPE=BND;POS=112336976;STRANDS=+-:4;IMPRECISE;CIPOS=-579,6;CIEND=-10,486;CIPOS95=-204,0;CIEND95=-2,148;MATEID=14221_1;EVENT=14221;SECONDARY;SU=4;PE=4;SR=0;ALG=PROD;AF=0.0002376;NSAMP=4;MSQ=18.48;AN=16834;AC=4;NS=8438;AC_Hom=0;AC_Het=4;AC_Hemi=0;MAF=0.000237023;HWE=1;NFAM=4
X	112336976	19220_2	N	]12:44705534]N	918.19	LOW	SVTYPE=BND;POS=112336976;STRANDS=+-:20;IMPRECISE;CIPOS=-450,11;CIEND=-50,304;CIPOS95=-117,11;CIEND95=-27,27;MATEID=19220_1;EVENT=19220;SECONDARY;SU=20;PE=20;SR=0;ALG=PROD;AF=0.002139;NSAMP=36;MSQ=24.95;AN=16834;AC=36;NS=8438;AC_Hom=0;AC_Het=36;AC_Hemi=0;MAF=0.00213321;HWE=1;NFAM=34
X	112336983	37900_2	N	N[21:33396757[	364.88	LOW	SVTYPE=BND;POS=112336983;STRANDS=-+:23;IMPRECISE;CIPOS=-50,234;CIEND=-322,33;CIPOS95=-23,23;CIEND95=-90,33;MATEID=37900_1;EVENT=37900;SECONDARY;SU=23;PE=23;SR=0;ALG=PROD;AF=0.0005941;NSAMP=10;MSQ=33.08;AN=16832;AC=10;NS=8437;AC_Hom=0;AC_Het=10;AC_Hemi=0;MAF=0.000592628;HWE=1;NFAM=10
X	112336985	246722_2	N	]X:22957179]N	2733.04	LOW	SVTYPE=BND;POS=22957179;STRANDS=+-:4;IMPRECISE;CIPOS=-278,10;CIEND=-10,447;CIPOS95=-148,1;CIEND95=-1,152;MATEID=246722_1;EVENT=246722;SECONDARY;SU=4;PE=4;SR=0;ALG=PROD;AF=0.004336;NSAMP=73;MSQ=37.03;AN=16834;AC=73;NS=8438;AC_Hom=0;AC_Het=73;AC_Hemi=0;MAF=0.00432567;HWE=1;NFAM=73
X	112337012	63783_2	N	N[6:83644650[	171169	LOW	SVTYPE=BND;POS=112337012;STRANDS=-+:54;CIPOS=-7,7;CIEND=-7,7;CIPOS95=0,0;CIEND95=0,0;MATEID=63783_1;EVENT=63783;SECONDARY;SU=54;PE=0;SR=54;ALG=PROD;AF=0.2081;NSAMP=3447;MSQ=49.22;AN=16832;AC=3503;NS=8437;AC_Hom=112;AC_Het=3402;AC_Hemi=0;MAF=0.208249;HWE=0;NFAM=3020
X	112337021	69084_2	N	N]7:71519399]	120.69	LOW	SVTYPE=BND;POS=112337021;STRANDS=++:11;IMPRECISE;CIPOS=-30,421;CIEND=-30,319;CIPOS95=-30,125;CIEND95=-30,65;MATEID=69084_1;EVENT=69084;SECONDARY;SU=11;PE=11;SR=0;ALG=PROD;AF=0.000297;NSAMP=5;MSQ=23.97;AN=16834;AC=5;NS=8438;AC_Hom=0;AC_Het=5;AC_Hemi=0;MAF=0.000296279;HWE=1;NFAM=5
X	112337136	24279_2	N	N]16:2845059]	2420.29	LOW	SVTYPE=BND;POS=112337136;STRANDS=++:4;IMPRECISE;CIPOS=-50,568;CIEND=-50,508;CIPOS95=-50,182;CIEND95=-50,157;MATEID=24279_1;EVENT=24279;SECONDARY;SU=4;PE=4;SR=0;ALG=PROD;AF=0.005346;NSAMP=90;MSQ=25.94;AN=16834;AC=90;NS=8438;AC_Hom=0;AC_Het=90;AC_Hemi=0;MAF=0.00533302;HWE=1;NFAM=90
X	112337137	24277_2	N	N[16:74871893[	3082.17	LOW	SVTYPE=BND;POS=112337137;STRANDS=-+:37;IMPRECISE;CIPOS=-17,505;CIEND=-243,17;CIPOS95=-17,81;CIEND95=-26,17;MATEID=24277_1;EVENT=24277;SECONDARY;SU=37;PE=37;SR=0;ALG=PROD;AF=0.006119;NSAMP=103;MSQ=28.57;AN=16834;AC=103;NS=8438;AC_Hom=0;AC_Het=103;AC_Hemi=0;MAF=0.00610334;HWE=1;NFAM=102
X	112337138	16732_2	N	N]11:39675177]	129.73	LOW	SVTYPE=BND;POS=112337138;STRANDS=++:4;IMPRECISE;CIPOS=-10,534;CIEND=-10,449;CIPOS95=0,187;CIEND95=-2,139;MATEID=16732_1;EVENT=16732;SECONDARY;SU=4;PE=4;SR=0;ALG=PROD;AF=0.0001188;NSAMP=2;MSQ=64.31;AN=16834;AC=2;NS=8438;AC_Hom=0;AC_Het=2;AC_Hemi=0;MAF=0.000118511;HWE=1;NFAM=2
X	112337140	52610_2	N	N[4:70875887[	12879.5	LOW	SVTYPE=BND;POS=112337140;STRANDS=-+:263;IMPRECISE;CIPOS=-11,333;CIEND=-153,10;CIPOS95=-11,31;CIEND95=-3,3;MATEID=52610_1;EVENT=52610;SECONDARY;SU=263;PE=263;SR=0;ALG=PROD;AF=0.01574;NSAMP=265;MSQ=47.94;AN=16834;AC=265;NS=8438;AC_Hom=0;AC_Het=266;AC_Hemi=0;MAF=0.015762;HWE=0.276242;NFAM=264
X	112337141	19221_2	N	N[12:44705617[	928.93	LOW	SVTYPE=BND;POS=112337141;STRANDS=-+:22;IMPRECISE;CIPOS=-20,410;CIEND=-217,45;CIPOS95=-20,106;CIEND95=-49,45;MATEID=19221_1;EVENT=19221;SECONDARY;SU=22;PE=22;SR=0;ALG=PROD;AF=0.002139;NSAMP=36;MSQ=24.39;AN=16834;AC=36;NS=8438;AC_Hom=0;AC_Het=36;AC_Hemi=0;MAF=0.00213321;HWE=1;NFAM=35
X	112337168	37901_2	N	]21:33396867]N	13.04	LOW	SVTYPE=BND;POS=112337168;STRANDS=+-:4;IMPRECISE;CIPOS=-274,50;CIEND=-50,490;CIPOS95=-112,50;CIEND95=-50,174;MATEID=37901_1;EVENT=37901;SECONDARY;SU=4;PE=4;SR=0;ALG=PROD;AF=5.94e-05;NSAMP=1;MSQ=9.36;AN=16834;AC=1;NS=8438;AC_Hom=0;AC_Het=1;AC_Hemi=0;MAF=5.92557e-05;HWE=1;NFAM=1
X	112338187	250725_1	N	N[X:112338247[	305.18	PASS	SVTYPE=BND;POS=112338187;STRANDS=+-:10;CIPOS=-10,10;CIEND=-10,10;CIPOS95=0,0;CIEND95=0,0;MATEID=250725_2;EVENT=250725;SU=10;PE=0;SR=10;ALG=PROD;AF=5.94e-05;NSAMP=1;MSQ=287.68;AN=16834;AC=1;NS=8438;AC_Hom=0;AC_Het=1;AC_Hemi=0;MAF=5.92557e-05;HWE=1;NFAM=1
X	112338247	250725_2	N	]X:112338187]N	305.18	PASS	SVTYPE=BND;POS=112338187;STRANDS=+-:10;CIPOS=-10,10;CIEND=-10,10;CIPOS95=0,0;CIEND95=0,0;MATEID=250725_1;EVENT=250725;SECONDARY;SU=10;PE=0;SR=10;ALG=PROD;AF=5.94e-05;NSAMP=1;MSQ=287.68;AN=16834;AC=1;NS=8438;AC_Hom=0;AC_Het=1;AC_Hemi=0;MAF=5.92557e-05;HWE=1;NFAM=1
X	112352306	250726	N	<DEL>	113.8	PASS	SVTYPE=DEL;POS=112352306;SVLEN=-5226;END=112357532;STRANDS=+-:8;IMPRECISE;CIPOS=-10,432;CIEND=-146,10;CIPOS95=-1,111;CIEND95=-64,2;SU=8;PE=8;SR=0;ALG=PROD;AF=5.94e-05;NSAMP=1;MSQ=113.78;AN=16834;AC=1;NS=8438;AC_Hom=0;AC_Het=1;AC_Hemi=0;MAF=5.92557e-05;HWE=1;NFAM=1
X	112369228	45661_2	N	[3:87543816[N	27624	LOW	SVTYPE=BND;POS=112369228;STRANDS=--:88;CIPOS=-6,6;CIEND=-6,6;CIPOS95=0,0;CIEND95=0,0;MATEID=45661_1;EVENT=45661;SECONDARY;SU=88;PE=0;SR=88;ALG=PROD;AF=0.06404;NSAMP=1078;MSQ=24.65;AN=16834;AC=1078;NS=8438;AC_Hom=0;AC_Het=1080;AC_Hemi=0;MAF=0.0639962;HWE=1.42691e-16;NFAM=967
X	112384204	250727	N	<DEL>	470.85	PASS	SVTYPE=DEL;POS=112384204;SVLEN=-4459;END=112388663;STRANDS=+-:22;CIPOS=-3,2;CIEND=-10,10;CIPOS95=0,0;CIEND95=0,0;SU=22;PE=13;SR=9;ALG=PROD;AF=5.94e-05;NSAMP=1;MSQ=470.53;AN=16834;AC=1;NS=8438;AC_Hom=0;AC_Het=1;AC_Hemi=0;MAF=5.92557e-05;HWE=1;NFAM=1
X	112407939	290937	N	<DUP>	30577.1	PASS	SVTYPE=DUP;POS=112407939;SVLEN=594;END=112408533;STRANDS=-+:2377;CIPOS=-2,1;CIEND=-1,1;CIPOS95=0,0;CIEND95=0,0;SU=2377;PE=1276;SR=1101;ALG=PROD;AF=0.01212;NSAMP=117;MSQ=260.84;AN=16834;AC=204;NS=8438;AC_Hom=174;AC_Het=30;AC_Hemi=0;MAF=0.0120882;HWE=0;NFAM=103
X	112416218	75830_2	N	]9:111217454]N	42918.2	LOW	SVTYPE=BND;POS=112416218;STRANDS=+-:92;IMPRECISE;CIPOS=-561,51;CIEND=-86,505;CIPOS95=-133,51;CIEND95=-86,99;MATEID=75830_1;EVENT=75830;SECONDARY;SU=92;PE=86;SR=6;ALG=SUM;AF=0.08346;NSAMP=1405;MSQ=29.73;AN=16834;AC=1405;NS=8438;AC_Hom=0;AC_Het=1407;AC_Hemi=0;MAF=0.0833728;HWE=2.98425e-28;NFAM=1287
X	112416248	250728_1	N	N[X:112416327[	2267.6	LOW	SVTYPE=BND;POS=112416248;STRANDS=+-:42;CIPOS=-7,7;CIEND=-9,8;CIPOS95=0,0;CIEND95=0,0;MATEID=250728_2;EVENT=250728;SU=42;PE=0;SR=42;ALG=PROD;AF=0.001254;NSAMP=17;MSQ=98.95;AN=16746;AC=21;NS=8394;AC_Hom=8;AC_Het=13;AC_Hemi=0;MAF=0.00125089;HWE=2.68247e-10;NFAM=17
X	112416327	250728_2	N	]X:112416248]N	2267.6	LOW	SVTYPE=BND;POS=112416248;STRANDS=+-:42;CIPOS=-9,8;CIEND=-7,7;CIPOS95=0,0;CIEND95=0,0;MATEID=250728_1;EVENT=250728;SECONDARY;SU=42;PE=0;SR=42;ALG=PROD;AF=0.001254;NSAMP=17;MSQ=98.95;AN=16746;AC=21;NS=8394;AC_Hom=8;AC_Het=13;AC_Hemi=0;MAF=0.00125089;HWE=2.68247e-10;NFAM=17
X	112424693	250729	N	<DEL>	1763.07	PASS	SVTYPE=DEL;POS=112424693;SVLEN=-281;END=112424974;STRANDS=+-:34;CIPOS=-24,23;CIEND=-22,20;CIPOS95=0,0;CIEND95=0,0;SU=34;PE=11;SR=23;ALG=PROD;AF=0.000297;NSAMP=5;MSQ=350.02;AN=16834;AC=5;NS=8438;AC_Hom=0;AC_Het=5;AC_Hemi=0;MAF=0.000296279;HWE=1;NFAM=5
X	112426469	318428_1	N	[X:141977432[N	577.99	LOW	SVTYPE=BND;POS=112426469;STRANDS=--:4;CIPOS=-9,8;CIEND=-9,8;CIPOS95=0,0;CIEND95=0,0;MATEID=318428_2;EVENT=318428;SU=4;PE=0;SR=4;ALG=PROD;AF=0.001783;NSAMP=29;MSQ=16.94;AN=16826;AC=30;NS=8434;AC_Hom=2;AC_Het=28;AC_Hemi=0;MAF=0.00177852;HWE=0.0255028;NFAM=29
X	112435944	250730	N	<DEL>	4219.07	PASS	SVTYPE=DEL;POS=112435944;SVLEN=-4609;END=112440553;STRANDS=+-:178;CIPOS=-4,4;CIEND=-5,1;CIPOS95=0,0;CIEND95=0,0;SU=178;PE=106;SR=72;ALG=PROD;AF=0.0007128;NSAMP=10;MSQ=421.9;AN=16834;AC=12;NS=8438;AC_Hom=4;AC_Het=8;AC_Hemi=0;MAF=0.000711069;HWE=5.20966e-06;NFAM=10
X	112443812	250731_1	N	N[X:112444463[	35721.6	PASS	SVTYPE=BND;POS=112443812;STRANDS=+-:1315;CIPOS=-1,1;CIEND=-1,0;CIPOS95=0,0;CIEND95=0,0;MATEID=250731_2;EVENT=250731;SU=1315;PE=756;SR=559;ALG=PROD;AF=0.005822;NSAMP=67;MSQ=533.16;AN=16834;AC=98;NS=8438;AC_Hom=62;AC_Het=36;AC_Hemi=0;MAF=0.00580706;HWE=0;NFAM=57
X	112444463	250731_2	N	]X:112443812]N	35721.6	PASS	SVTYPE=BND;POS=112443812;STRANDS=+-:1315;CIPOS=-1,0;CIEND=-1,1;CIPOS95=0,0;CIEND95=0,0;MATEID=250731_1;EVENT=250731;SECONDARY;SU=1315;PE=756;SR=559;ALG=PROD;AF=0.005822;NSAMP=67;MSQ=533.16;AN=16834;AC=98;NS=8438;AC_Hom=62;AC_Het=36;AC_Hemi=0;MAF=0.00580706;HWE=0;NFAM=57
X	112445329	250732	N	<DEL>	567.37	PASS	SVTYPE=DEL;POS=112445329;SVLEN=-310;END=112445639;STRANDS=+-:7;CIPOS=-10,10;CIEND=-6,4;CIPOS95=0,0;CIEND95=0,0;SU=7;PE=1;SR=6;ALG=PROD;AF=5.94e-05;NSAMP=1;MSQ=563.59;AN=16834;AC=1;NS=8438;AC_Hom=0;AC_Het=1;AC_Hemi=0;MAF=5.92557e-05;HWE=1;NFAM=1
X	112446742	72748_2	N	[8:20023829[N	2892.86	LOW	SVTYPE=BND;POS=112446742;STRANDS=--:24;CIPOS=-9,8;CIEND=-9,8;CIPOS95=0,0;CIEND95=0,0;MATEID=72748_1;EVENT=72748;SECONDARY;SU=24;PE=0;SR=24;ALG=PROD;AF=0.007307;NSAMP=123;MSQ=22.45;AN=16834;AC=123;NS=8438;AC_Hom=0;AC_Het=123;AC_Hemi=0;MAF=0.00728846;HWE=1;NFAM=123
X	112446784	290852_2	N	N[X:101078951[	281.95	LOW	SVTYPE=BND;POS=101078951;STRANDS=-+:4;CIPOS=-9,8;CIEND=-9,8;CIPOS95=0,0;CIEND95=0,0;MATEID=290852_1;EVENT=290852;SECONDARY;SU=4;PE=0;SR=4;ALG=PROD;AF=0.000594;NSAMP=10;MSQ=10;AN=16834;AC=10;NS=8438;AC_Hom=0;AC_Het=10;AC_Hemi=0;MAF=0.000592557;HWE=1;NFAM=10
X	112496041	250733_1	N	N[X:112496394[	173.21	LOW	SVTYPE=BND;POS=112496041;STRANDS=+-:5;IMPRECISE;CIPOS=-10,10;CIEND=-8,6;CIPOS95=0,0;CIEND95=-1,0;MATEID=250733_2;EVENT=250733;SU=5;PE=0;SR=5;ALG=PROD;AF=0.0005346;NSAMP=9;MSQ=18.3;AN=16834;AC=9;NS=8438;AC_Hom=0;AC_Het=9;AC_Hemi=0;MAF=0.000533302;HWE=1;NFAM=9
X	112496394	250733_2	N	]X:112496041]N	173.21	LOW	SVTYPE=BND;POS=112496041;STRANDS=+-:5;IMPRECISE;CIPOS=-8,6;CIEND=-10,10;CIPOS95=-1,0;CIEND95=0,0;MATEID=250733_1;EVENT=250733;SECONDARY;SU=5;PE=0;SR=5;ALG=PROD;AF=0.0005346;NSAMP=9;MSQ=18.3;AN=16834;AC=9;NS=8438;AC_Hom=0;AC_Het=9;AC_Hemi=0;MAF=0.000533302;HWE=1;NFAM=9
X	112522516	250734	N	<DEL>	901.8	PASS	SVTYPE=DEL;POS=112522516;SVLEN=-6720;END=112529236;STRANDS=+-:34;CIPOS=-27,30;CIEND=-25,21;CIPOS95=0,0;CIEND95=0,0;SU=34;PE=20;SR=14;ALG=PROD;AF=0.0002376;NSAMP=3;MSQ=300.56;AN=16834;AC=4;NS=8438;AC_Hom=2;AC_Het=2;AC_Hemi=0;MAF=0.000237023;HWE=0.000355545;NFAM=3
X	112531721	22082_2	N	N[14:32829922[	1280.83	LOW	SVTYPE=BND;POS=112531721;STRANDS=-+:17;IMPRECISE;CIPOS=-10,10;CIEND=-9,30;CIPOS95=0,0;CIEND95=-2,2;MATEID=22082_1;EVENT=22082;SECONDARY;SU=17;PE=0;SR=17;ALG=PROD;AF=0.003921;NSAMP=66;MSQ=17.81;AN=16834;AC=66;NS=8438;AC_Hom=0;AC_Het=66;AC_Hemi=0;MAF=0.00391088;HWE=1;NFAM=66
X	112531721	318386_2	N	N]X:105559462]	119.96	LOW	SVTYPE=BND;POS=112531721;STRANDS=++:9;CIPOS=-29,28;CIEND=-29,28;CIPOS95=0,0;CIEND95=0,0;MATEID=318386_1;EVENT=318386;SECONDARY;SU=9;PE=0;SR=9;ALG=PROD;AF=0.0004158;NSAMP=7;MSQ=15.09;AN=16834;AC=7;NS=8438;AC_Hom=0;AC_Het=7;AC_Hemi=0;MAF=0.00041479;HWE=1;NFAM=7
X	112531721	37012_2	N	N[2:146896828[	3402.32	LOW	SVTYPE=BND;POS=112531721;STRANDS=-+:5;CIPOS=-10,10;CIEND=-10,10;CIPOS95=0,0;CIEND95=0,0;MATEID=37012_1;EVENT=37012;SECONDARY;SU=5;PE=0;SR=5;ALG=PROD;AF=0.009267;NSAMP=156;MSQ=20.55;AN=16834;AC=156;NS=8438;AC_Hom=0;AC_Het=156;AC_Hemi=0;MAF=0.0092439;HWE=1;NFAM=156
X	112537176	69085_2	N	N]7:134901954]	1.02261e+06	LOW	SVTYPE=BND;POS=112537176;STRANDS=++:55099,--:270;IMPRECISE;CIPOS=-195,499;CIEND=-107,566;CIPOS95=-40,40;CIEND95=-39,39;MATEID=69085_1;EVENT=69085;SECONDARY;SU=55369;PE=55369;SR=0;ALG=SUM;AF=0.4305;NSAMP=7247;MSQ=140.52;RETAINED;AN=16834;AC=7247;NS=8438;AC_Hom=0;AC_Het=7268;AC_Hemi=0;MAF=0.430671;HWE=0;NFAM=6313
X	112537200	69086_2	N	[7:134901678[N	185354	LOW	SVTYPE=BND;POS=112537200;STRANDS=--:14851,++:3;IMPRECISE;CIPOS=-130,30;CIEND=-169,31;CIPOS95=-2,2;CIEND95=-2,2;MATEID=69086_1;EVENT=69086;SECONDARY;SU=14854;PE=14854;SR=0;ALG=PROD;AF=0.1907;NSAMP=3210;MSQ=57.19;AN=16834;AC=3210;NS=8438;AC_Hom=0;AC_Het=3220;AC_Hemi=0;MAF=0.190804;HWE=0;NFAM=2749
X	112540651	289857_2	N	N[X:8460258[	863	LOW	SVTYPE=BND;POS=8460258;STRANDS=-+:4;CIPOS=-9,8;CIEND=-9,8;CIPOS95=0,0;CIEND95=0,0;MATEID=289857_1;EVENT=289857;SECONDARY;SU=4;PE=0;SR=4;ALG=PROD;AF=0.000594;NSAMP=8;MSQ=21.39;AN=16834;AC=10;NS=8438;AC_Hom=4;AC_Het=6;AC_Hemi=0;MAF=0.000592557;HWE=2.2113e-06;NFAM=8
X	112540667	52611_2	N	N[4:64042892[	570.53	LOW	SVTYPE=BND;POS=112540667;STRANDS=-+:5;CIPOS=-10,10;CIEND=-10,10;CIPOS95=0,0;CIEND95=0,0;MATEID=52611_1;EVENT=52611;SECONDARY;SU=5;PE=0;SR=5;ALG=PROD;AF=0.001426;NSAMP=24;MSQ=22.78;AN=16834;AC=24;NS=8438;AC_Hom=0;AC_Het=24;AC_Hemi=0;MAF=0.00142214;HWE=1;NFAM=24
X	112543026	14222_2	N	N[10:93771940[	29602.4	LOW	SVTYPE=BND;POS=112543026;STRANDS=-+:4;CIPOS=-9,8;CIEND=-9,8;CIPOS95=0,0;CIEND95=0,0;MATEID=14222_1;EVENT=14222;SECONDARY;SU=4;PE=0;SR=4;ALG=PROD;AF=0.07127;NSAMP=749;MSQ=32.96;AN=15982;AC=1139;NS=8009;AC_Hom=784;AC_Het=359;AC_Hemi=0;MAF=0.0713572;HWE=0;NFAM=673
X	112543055	250735_1	N	N[X:112543268[	4502.46	LOW	SVTYPE=BND;POS=112543055;STRANDS=+-:4;CIPOS=-9,8;CIEND=-9,8;CIPOS95=0,0;CIEND95=0,0;MATEID=250735_2;EVENT=250735;SU=4;PE=0;SR=4;ALG=PROD;AF=0.0003349;NSAMP=4;MSQ=41.31;AN=14928;AC=5;NS=7483;AC_Hom=2;AC_Het=3;AC_Hemi=0;MAF=0.000334091;HWE=0.000668159;NFAM=4
X	112543268	250735_2	N	]X:112543055]N	4502.46	LOW	SVTYPE=BND;POS=112543055;STRANDS=+-:4;CIPOS=-9,8;CIEND=-9,8;CIPOS95=0,0;CIEND95=0,0;MATEID=250735_1;EVENT=250735;SECONDARY;SU=4;PE=0;SR=4;ALG=PROD;AF=0.0003349;NSAMP=4;MSQ=41.31;AN=14928;AC=5;NS=7483;AC_Hom=2;AC_Het=3;AC_Hemi=0;MAF=0.000334091;HWE=0.000668159;NFAM=4
X	112589568	250736	N	<DEL>	75.66	PASS	SVTYPE=DEL;POS=112589568;SVLEN=-251;END=112589819;STRANDS=+-:4;CIPOS=-9,8;CIEND=-9,8;CIPOS95=0,0;CIEND95=0,0;SU=4;PE=0;SR=4;ALG=PROD;AF=0.0003564;NSAMP=6;MSQ=7.79;AN=16834;AC=6;NS=8438;AC_Hom=0;AC_Het=6;AC_Hemi=0;MAF=0.000355534;HWE=1;NFAM=6
X	112597965	250737_1	N	N[X:112598247[	13382	PASS	SVTYPE=BND;POS=112597965;STRANDS=+-:290;CIPOS=-3,2;CIEND=-3,2;CIPOS95=0,0;CIEND95=0,0;MATEID=250737_2;EVENT=250737;SU=290;PE=42;SR=248;ALG=PROD;AF=0.002792;NSAMP=38;MSQ=352;AN=16834;AC=47;NS=8438;AC_Hom=18;AC_Het=29;AC_Hemi=0;MAF=0.00278502;HWE=1.39421e-18;NFAM=37
X	112598247	250737_2	N	]X:112597965]N	13382	PASS	SVTYPE=BND;POS=112597965;STRANDS=+-:290;CIPOS=-3,2;CIEND=-3,2;CIPOS95=0,0;CIEND95=0,0;MATEID=250737_1;EVENT=250737;SECONDARY;SU=290;PE=42;SR=248;ALG=PROD;AF=0.002792;NSAMP=38;MSQ=352;AN=16834;AC=47;NS=8438;AC_Hom=18;AC_Het=29;AC_Hemi=0;MAF=0.00278502;HWE=1.39421e-18;NFAM=37
X	112681582	318189_2	N	[X:83843124[N	178.35	LOW	SVTYPE=BND;POS=112681582;STRANDS=--:4;CIPOS=-9,8;CIEND=-9,8;CIPOS95=0,0;CIEND95=0,0;MATEID=318189_1;EVENT=318189;SECONDARY;SU=4;PE=0;SR=4;ALG=PROD;AF=0.0007722;NSAMP=13;MSQ=12.05;AN=16834;AC=13;NS=8438;AC_Hom=0;AC_Het=13;AC_Hemi=0;MAF=0.000770325;HWE=1;NFAM=13
X	112684774	290938	N	<DUP>	123.89	PASS	SVTYPE=DUP;POS=112684774;SVLEN=758;END=112685532;STRANDS=-+:11;CIPOS=-10,10;CIEND=-5,7;CIPOS95=0,0;CIEND95=0,0;SU=11;PE=7;SR=4;ALG=PROD;AF=5.94e-05;NSAMP=1;MSQ=68.21;AN=16834;AC=1;NS=8438;AC_Hom=0;AC_Het=1;AC_Hemi=0;MAF=5.92557e-05;HWE=1;NFAM=1
X	112691991	250738_1	N	N[X:112933189[	116.86	LOW	SVTYPE=BND;POS=112691991;STRANDS=+-:7;IMPRECISE;CIPOS=-10,481;CIEND=-288,10;CIPOS95=-2,152;CIEND95=-144,2;MATEID=250738_2;EVENT=250738;SU=7;PE=7;SR=0;ALG=PROD;AF=5.94e-05;NSAMP=1;MSQ=116.85;AN=16834;AC=1;NS=8438;AC_Hom=0;AC_Het=1;AC_Hemi=0;MAF=5.92557e-05;HWE=1;NFAM=1
X	112706081	72749_2	N	N]8:73794024]	332.67	PASS	SVTYPE=BND;POS=112706081;STRANDS=++:18;CIPOS=-10,10;CIEND=-8,10;CIPOS95=0,0;CIEND95=0,0;MATEID=72749_1;EVENT=72749;SECONDARY;SU=18;PE=6;SR=12;ALG=PROD;AF=5.94e-05;NSAMP=1;MSQ=332.64;AN=16834;AC=1;NS=8438;AC_Hom=0;AC_Het=1;AC_Hemi=0;MAF=5.92557e-05;HWE=1;NFAM=1
X	112722974	250739_1	N	N[X:112723026[	357.13	LOW	SVTYPE=BND;POS=112722974;STRANDS=+-:10;CIPOS=-30,30;CIEND=-30,30;CIPOS95=0,0;CIEND95=0,0;MATEID=250739_2;EVENT=250739;SU=10;PE=0;SR=10;ALG=PROD;AF=0.0001782;NSAMP=2;MSQ=163.62;AN=16834;AC=3;NS=8438;AC_Hom=2;AC_Het=1;AC_Hemi=0;MAF=0.000177767;HWE=0.000177778;NFAM=2
X	112723026	250739_2	N	]X:112722974]N	357.13	LOW	SVTYPE=BND;POS=112722974;STRANDS=+-:10;CIPOS=-30,30;CIEND=-30,30;CIPOS95=0,0;CIEND95=0,0;MATEID=250739_1;EVENT=250739;SECONDARY;SU=10;PE=0;SR=10;ALG=PROD;AF=0.0001782;NSAMP=2;MSQ=163.62;AN=16834;AC=3;NS=8438;AC_Hom=2;AC_Het=1;AC_Hemi=0;MAF=0.000177767;HWE=0.000177778;NFAM=2
X	112760067	250740_1	N	N[X:112760420[	414.58	PASS	SVTYPE=BND;POS=112760067;STRANDS=+-:14;CIPOS=-9,10;CIEND=-10,10;CIPOS95=0,0;CIEND95=0,0;MATEID=250740_2;EVENT=250740;SU=14;PE=6;SR=8;ALG=PROD;AF=5.94e-05;NSAMP=1;MSQ=413.61;AN=16834;AC=1;NS=8438;AC_Hom=0;AC_Het=1;AC_Hemi=0;MAF=5.92557e-05;HWE=1;NFAM=1
X	112760420	250740_2	N	]X:112760067]N	414.58	PASS	SVTYPE=BND;POS=112760067;STRANDS=+-:14;CIPOS=-10,10;CIEND=-9,10;CIPOS95=0,0;CIEND95=0,0;MATEID=250740_1;EVENT=250740;SECONDARY;SU=14;PE=6;SR=8;ALG=PROD;AF=5.94e-05;NSAMP=1;MSQ=413.61;AN=16834;AC=1;NS=8438;AC_Hom=0;AC_Het=1;AC_Hemi=0;MAF=5.92557e-05;HWE=1;NFAM=1
X	112772676	25271_2	N	N[17:219148[	11999	LOW	SVTYPE=BND;POS=112772676;STRANDS=-+:390;CIPOS=-2,2;CIEND=-2,2;CIPOS95=0,0;CIEND95=0,0;MATEID=25271_1;EVENT=25271;SECONDARY;SU=390;PE=0;SR=390;ALG=PROD;AF=0.02103;NSAMP=354;MSQ=32.9;AN=16834;AC=354;NS=8438;AC_Hom=0;AC_Het=355;AC_Hemi=0;MAF=0.0210358;HWE=0.0553949;NFAM=351
X	112782088	75831_2	N	N[9:6125989[	380.29	PASS	SVTYPE=BND;POS=112782088;STRANDS=-+:22;CIPOS=-48,50;CIEND=-50,50;CIPOS95=0,0;CIEND95=0,0;MATEID=75831_1;EVENT=75831;SECONDARY;SU=22;PE=14;SR=8;ALG=PROD;AF=5.94e-05;NSAMP=1;MSQ=380.29;AN=16834;AC=1;NS=8438;AC_Hom=0;AC_Het=1;AC_Hemi=0;MAF=5.92557e-05;HWE=1;NFAM=1
X	112782090	75832_2	N	]9:6126143]N	245.66	LOW	SVTYPE=BND;POS=112782090;STRANDS=+-:34;CIPOS=-45,50;CIEND=-48,50;CIPOS95=0,0;CIEND95=0,0;MATEID=75832_1;EVENT=75832;SECONDARY;SU=34;PE=14;SR=20;ALG=PROD;AF=5.94e-05;NSAMP=1;MSQ=245.66;AN=16834;AC=1;NS=8438;AC_Hom=0;AC_Het=1;AC_Hemi=0;MAF=5.92557e-05;HWE=1;NFAM=1
X	112788554	250741	N	<DEL>	1.01916e+06	PASS	SVTYPE=DEL;POS=112788554;SVLEN=-127;END=112788681;STRANDS=+-:30585;CIPOS=0,0;CIEND=0,0;CIPOS95=0,0;CIEND95=0,0;SU=30585;PE=200;SR=30385;ALG=PROD;AF=0.2892;NSAMP=3014;MSQ=337.7;AN=16834;AC=4868;NS=8438;AC_Hom=3718;AC_Het=1160;AC_Hemi=0;MAF=0.28905;HWE=0;NFAM=2418
X	112841865	250742	N	<DEL>	179.81	PASS	SVTYPE=DEL;POS=112841865;SVLEN=-6517;END=112848382;STRANDS=+-:9;IMPRECISE;CIPOS=-7,10;CIEND=-10,10;CIPOS95=-1,1;CIEND95=-1,0;SU=9;PE=6;SR=3;ALG=PROD;AF=5.94e-05;NSAMP=1;MSQ=179.78;AN=16834;AC=1;NS=8438;AC_Hom=0;AC_Het=1;AC_Hemi=0;MAF=5.92557e-05;HWE=1;NFAM=1
X	112877029	250743_1	N	N[X:112877401[	3.87123e+06	PASS	SVTYPE=BND;POS=112877029;STRANDS=+-:13410;CIPOS=-1,32;CIEND=-14,4;CIPOS95=0,0;CIEND95=0,0;MATEID=250743_2;EVENT=250743;SU=13410;PE=13410;SR=0;ALG=PROD;AF=0.4966;NSAMP=8206;MSQ=470.46;AN=16834;AC=8360;NS=8438;AC_Hom=308;AC_Het=8073;AC_Hemi=0;MAF=0.496622;HWE=0;NFAM=7189
X	112877401	250743_2	N	]X:112877029]N	3.87123e+06	PASS	SVTYPE=BND;POS=112877029;STRANDS=+-:13410;CIPOS=-14,4;CIEND=-1,32;CIPOS95=0,0;CIEND95=0,0;MATEID=250743_1;EVENT=250743;SECONDARY;SU=13410;PE=13410;SR=0;ALG=PROD;AF=0.4966;NSAMP=8206;MSQ=470.46;AN=16834;AC=8360;NS=8438;AC_Hom=308;AC_Het=8073;AC_Hemi=0;MAF=0.496622;HWE=0;NFAM=7189
X	112906653	250744	N	<DEL>	915.89	PASS	SVTYPE=DEL;POS=112906653;SVLEN=-449;END=112907102;STRANDS=+-:26;CIPOS=-2,1;CIEND=-2,0;CIPOS95=0,0;CIEND95=0,0;SU=26;PE=11;SR=15;ALG=PROD;AF=0.0001188;NSAMP=1;MSQ=915.82;AN=16834;AC=2;NS=8438;AC_Hom=2;AC_Het=0;AC_Hemi=0;MAF=0.000118511;HWE=5.92593e-05;NFAM=1
X	112915089	250745	N	<DEL>	836.19	PASS	SVTYPE=DEL;POS=112915089;SVLEN=-626;END=112915715;STRANDS=+-:33;CIPOS=-24,24;CIEND=-29,23;CIPOS95=0,0;CIEND95=0,0;SU=33;PE=23;SR=10;ALG=PROD;AF=0.0001188;NSAMP=2;MSQ=418.06;AN=16834;AC=2;NS=8438;AC_Hom=0;AC_Het=2;AC_Hemi=0;MAF=0.000118511;HWE=1;NFAM=1
X	112933189	250738_2	N	]X:112691991]N	116.86	LOW	SVTYPE=BND;POS=112691991;STRANDS=+-:7;IMPRECISE;CIPOS=-288,10;CIEND=-10,481;CIPOS95=-144,2;CIEND95=-2,152;MATEID=250738_1;EVENT=250738;SECONDARY;SU=7;PE=7;SR=0;ALG=PROD;AF=5.94e-05;NSAMP=1;MSQ=116.85;AN=16834;AC=1;NS=8438;AC_Hom=0;AC_Het=1;AC_Hemi=0;MAF=5.92557e-05;HWE=1;NFAM=1
X	112952655	69091_2	N	]7:135081168]N	8.97	LOW	SVTYPE=BND;POS=112952655;STRANDS=+-:9;IMPRECISE;CIPOS=-210,50;CIEND=-45,416;CIPOS95=-76,50;CIEND95=-45,137;MATEID=69091_1;EVENT=69091;SECONDARY;SU=9;PE=9;SR=0;ALG=PROD;AF=5.94e-05;NSAMP=1;MSQ=8.97;AN=16834;AC=1;NS=8438;AC_Hom=0;AC_Het=1;AC_Hemi=0;MAF=5.92557e-05;HWE=1;NFAM=1
X	112952658	69090_2	N	N[7:135080870[	92.56	LOW	SVTYPE=BND;POS=112952658;STRANDS=-+:7;IMPRECISE;CIPOS=-50,416;CIEND=-263,50;CIPOS95=-50,120;CIEND95=-108,50;MATEID=69090_1;EVENT=69090;SECONDARY;SU=7;PE=7;SR=0;ALG=PROD;AF=5.94e-05;NSAMP=1;MSQ=92.48;AN=16834;AC=1;NS=8438;AC_Hom=0;AC_Het=1;AC_Hemi=0;MAF=5.92557e-05;HWE=1;NFAM=1
X	112971237	250746_1	N	N[X:112971448[	1894.07	LOW	SVTYPE=BND;POS=112971237;STRANDS=+-:45;CIPOS=-5,4;CIEND=-5,4;CIPOS95=0,0;CIEND95=0,0;MATEID=250746_2;EVENT=250746;SU=45;PE=4;SR=41;ALG=PROD;AF=0.0007722;NSAMP=12;MSQ=155.96;AN=16834;AC=13;NS=8438;AC_Hom=2;AC_Het=11;AC_Hemi=0;MAF=0.000770325;HWE=0.00461469;NFAM=12
X	112971448	250746_2	N	]X:112971237]N	1894.07	LOW	SVTYPE=BND;POS=112971237;STRANDS=+-:45;CIPOS=-5,4;CIEND=-5,4;CIPOS95=0,0;CIEND95=0,0;MATEID=250746_1;EVENT=250746;SECONDARY;SU=45;PE=4;SR=41;ALG=PROD;AF=0.0007722;NSAMP=12;MSQ=155.96;AN=16834;AC=13;NS=8438;AC_Hom=2;AC_Het=11;AC_Hemi=0;MAF=0.000770325;HWE=0.00461469;NFAM=12
X	112975403	250747	N	<DEL>	206.59	PASS	SVTYPE=DEL;POS=112975403;SVLEN=-958;END=112976361;STRANDS=+-:5;IMPRECISE;CIPOS=-10,420;CIEND=-465,10;CIPOS95=0,137;CIEND95=-160,0;SU=5;PE=5;SR=0;ALG=PROD;AF=5.94e-05;NSAMP=1;MSQ=206.58;AN=16834;AC=1;NS=8438;AC_Hom=0;AC_Het=1;AC_Hemi=0;MAF=5.92557e-05;HWE=1;NFAM=1
X	113081159	250748	N	<DEL>	339.2	PASS	SVTYPE=DEL;POS=113081159;SVLEN=-19491;END=113100650;STRANDS=+-:13;CIPOS=-4,3;CIEND=-10,10;CIPOS95=0,0;CIEND95=0,0;SU=13;PE=5;SR=8;ALG=PROD;AF=5.94e-05;NSAMP=1;MSQ=338.71;AN=16834;AC=1;NS=8438;AC_Hom=0;AC_Het=1;AC_Hemi=0;MAF=5.92557e-05;HWE=1;NFAM=1
X	113082389	290939_1	N	]X:113088614]N	273.56	LOW	SVTYPE=BND;POS=113082389;STRANDS=-+:19;CIPOS=-4,1;CIEND=-4,3;CIPOS95=0,0;CIEND95=0,0;MATEID=290939_2;EVENT=290939;SU=19;PE=11;SR=8;ALG=PROD;AF=0.0001188;NSAMP=1;MSQ=227.11;AN=16834;AC=2;NS=8438;AC_Hom=2;AC_Het=0;AC_Hemi=0;MAF=0.000118511;HWE=5.92593e-05;NFAM=1
X	113082606	250749_1	N	N[X:113089805[	515.97	PASS	SVTYPE=BND;POS=113082606;STRANDS=+-:21;CIPOS=-7,10;CIEND=-4,1;CIPOS95=0,0;CIEND95=0,0;MATEID=250749_2;EVENT=250749;SU=21;PE=13;SR=8;ALG=PROD;AF=5.94e-05;NSAMP=1;MSQ=515.49;AN=16834;AC=1;NS=8438;AC_Hom=0;AC_Het=1;AC_Hemi=0;MAF=5.92557e-05;HWE=1;NFAM=1
X	113088614	290939_2	N	N[X:113082389[	273.56	LOW	SVTYPE=BND;POS=113082389;STRANDS=-+:19;CIPOS=-4,3;CIEND=-4,1;CIPOS95=0,0;CIEND95=0,0;MATEID=290939_1;EVENT=290939;SECONDARY;SU=19;PE=11;SR=8;ALG=PROD;AF=0.0001188;NSAMP=1;MSQ=227.11;AN=16834;AC=2;NS=8438;AC_Hom=2;AC_Het=0;AC_Hemi=0;MAF=0.000118511;HWE=5.92593e-05;NFAM=1
X	113089805	250749_2	N	]X:113082606]N	515.97	PASS	SVTYPE=BND;POS=113082606;STRANDS=+-:21;CIPOS=-4,1;CIEND=-7,10;CIPOS95=0,0;CIEND95=0,0;MATEID=250749_1;EVENT=250749;SECONDARY;SU=21;PE=13;SR=8;ALG=PROD;AF=5.94e-05;NSAMP=1;MSQ=515.49;AN=16834;AC=1;NS=8438;AC_Hom=0;AC_Het=1;AC_Hemi=0;MAF=5.92557e-05;HWE=1;NFAM=1
X	113097134	318429_1	N	[X:113098399[N	203.82	LOW	SVTYPE=BND;POS=113097134;STRANDS=--:12;CIPOS=-10,10;CIEND=-6,3;CIPOS95=0,0;CIEND95=0,0;MATEID=318429_2;EVENT=318429;SU=12;PE=6;SR=6;ALG=PROD;AF=5.94e-05;NSAMP=1;MSQ=203.77;AN=16834;AC=1;NS=8438;AC_Hom=0;AC_Het=1;AC_Hemi=0;MAF=5.92557e-05;HWE=1;NFAM=1
X	113097374	318430_1	N	N]X:113098395]	182.88	LOW	SVTYPE=BND;POS=113097374;STRANDS=++:10;IMPRECISE;CIPOS=-5,10;CIEND=-5,10;CIPOS95=-1,1;CIEND95=-1,1;MATEID=318430_2;EVENT=318430;SU=10;PE=8;SR=2;ALG=PROD;AF=5.94e-05;NSAMP=1;MSQ=182.85;AN=16834;AC=1;NS=8438;AC_Hom=0;AC_Het=1;AC_Hemi=0;MAF=5.92557e-05;HWE=1;NFAM=1
X	113098395	318430_2	N	N]X:113097374]	182.88	LOW	SVTYPE=BND;POS=113098395;STRANDS=++:10;IMPRECISE;CIPOS=-5,10;CIEND=-5,10;CIPOS95=-1,1;CIEND95=-1,1;MATEID=318430_1;EVENT=318430;SECONDARY;SU=10;PE=8;SR=2;ALG=PROD;AF=5.94e-05;NSAMP=1;MSQ=182.85;AN=16834;AC=1;NS=8438;AC_Hom=0;AC_Het=1;AC_Hemi=0;MAF=5.92557e-05;HWE=1;NFAM=1
X	113098399	318429_2	N	[X:113097134[N	203.82	LOW	SVTYPE=BND;POS=113098399;STRANDS=--:12;CIPOS=-6,3;CIEND=-10,10;CIPOS95=0,0;CIEND95=0,0;MATEID=318429_1;EVENT=318429;SECONDARY;SU=12;PE=6;SR=6;ALG=PROD;AF=5.94e-05;NSAMP=1;MSQ=203.77;AN=16834;AC=1;NS=8438;AC_Hom=0;AC_Het=1;AC_Hemi=0;MAF=5.92557e-05;HWE=1;NFAM=1
X	113133522	250750	N	<DEL>	413.81	PASS	SVTYPE=DEL;POS=113133522;SVLEN=-466;END=113133988;STRANDS=+-:12;CIPOS=-4,3;CIEND=-10,10;CIPOS95=0,0;CIEND95=0,0;SU=12;PE=4;SR=8;ALG=PROD;AF=0.0001188;NSAMP=1;MSQ=413.6;AN=16834;AC=2;NS=8438;AC_Hom=2;AC_Het=0;AC_Hemi=0;MAF=0.000118511;HWE=5.92593e-05;NFAM=1
X	113148604	250751_1	N	N[X:113148706[	33292.4	LOW	SVTYPE=BND;POS=113148604;STRANDS=+-:690;CIPOS=-1,1;CIEND=-1,1;CIPOS95=0,0;CIEND95=0,0;MATEID=250751_2;EVENT=250751;SU=690;PE=3;SR=687;ALG=PROD;AF=0.01509;NSAMP=209;MSQ=157.47;AN=16834;AC=254;NS=8438;AC_Hom=92;AC_Het=164;AC_Hemi=0;MAF=0.0151695;HWE=0;NFAM=206
X	113148706	250751_2	N	]X:113148604]N	33292.4	LOW	SVTYPE=BND;POS=113148604;STRANDS=+-:690;CIPOS=-1,1;CIEND=-1,1;CIPOS95=0,0;CIEND95=0,0;MATEID=250751_1;EVENT=250751;SECONDARY;SU=690;PE=3;SR=687;ALG=PROD;AF=0.01509;NSAMP=209;MSQ=157.47;AN=16834;AC=254;NS=8438;AC_Hom=92;AC_Het=164;AC_Hemi=0;MAF=0.0151695;HWE=0;NFAM=206
X	113150894	250752_1	N	N[X:113151275[	7800.48	LOW	SVTYPE=BND;POS=113150894;STRANDS=+-:15;IMPRECISE;CIPOS=-20,35;CIEND=-34,23;CIPOS95=-1,1;CIEND95=-2,2;MATEID=250752_2;EVENT=250752;SU=15;PE=0;SR=15;ALG=PROD;AF=0.01859;NSAMP=312;MSQ=24.13;AN=16834;AC=313;NS=8438;AC_Hom=2;AC_Het=311;AC_Hemi=0;MAF=0.018547;HWE=0.373761;NFAM=302
X	113151275	250752_2	N	]X:113150894]N	7800.48	LOW	SVTYPE=BND;POS=113150894;STRANDS=+-:15;IMPRECISE;CIPOS=-34,23;CIEND=-20,35;CIPOS95=-2,2;CIEND95=-1,1;MATEID=250752_1;EVENT=250752;SECONDARY;SU=15;PE=0;SR=15;ALG=PROD;AF=0.01859;NSAMP=312;MSQ=24.13;AN=16834;AC=313;NS=8438;AC_Hom=2;AC_Het=311;AC_Hemi=0;MAF=0.018547;HWE=0.373761;NFAM=302
X	113170955	37013_2	N	N[2:148905104[	110.71	LOW	SVTYPE=BND;POS=113170955;STRANDS=-+:9;CIPOS=-4,3;CIEND=-4,3;CIPOS95=0,0;CIEND95=0,0;MATEID=37013_1;EVENT=37013;SECONDARY;SU=9;PE=0;SR=9;ALG=PROD;AF=5.94e-05;NSAMP=1;MSQ=110.71;AN=16834;AC=1;NS=8438;AC_Hom=0;AC_Het=1;AC_Hemi=0;MAF=5.92557e-05;HWE=1;NFAM=1
X	113174684	250753_1	N	N[X:113174763[	1822.78	LOW	SVTYPE=BND;POS=113174684;STRANDS=+-:131;CIPOS=-5,8;CIEND=-26,3;CIPOS95=0,0;CIEND95=0,0;MATEID=250753_2;EVENT=250753;SU=131;PE=0;SR=131;ALG=PROD;AF=0.0008327;NSAMP=12;MSQ=135.31;AN=16812;AC=14;NS=8427;AC_Hom=4;AC_Het=10;AC_Hemi=0;MAF=0.000830663;HWE=1.05555e-05;NFAM=12
X	113174716	11174_2	N	N]1:187652014]	50285.8	LOW	SVTYPE=BND;POS=113174716;STRANDS=++:1911;CIPOS=0,0;CIEND=0,0;CIPOS95=0,0;CIEND95=0,0;MATEID=11174_1;EVENT=11174;SECONDARY;SU=1911;PE=0;SR=1911;ALG=PROD;AF=0.06172;NSAMP=1038;MSQ=47.81;AN=16834;AC=1039;NS=8438;AC_Hom=2;AC_Het=1041;AC_Hemi=0;MAF=0.0618037;HWE=6.83169e-14;NFAM=995
X	113174716	20748_2	N	N[13:40677681[	21295.8	LOW	SVTYPE=BND;POS=113174716;STRANDS=-+:61;CIPOS=-9,8;CIEND=-9,8;CIPOS95=0,0;CIEND95=0,0;MATEID=20748_1;EVENT=20748;SECONDARY;SU=61;PE=0;SR=61;ALG=PROD;AF=0.0379;NSAMP=619;MSQ=33.55;AN=16834;AC=638;NS=8438;AC_Hom=38;AC_Het=603;AC_Hemi=0;MAF=0.0379829;HWE=0.0509425;NFAM=607
X	113174716	37591_2	N	N[20:4704735[	13185.3	LOW	SVTYPE=BND;POS=113174716;STRANDS=-+:12;CIPOS=-29,28;CIEND=-29,28;CIPOS95=0,0;CIEND95=0,0;MATEID=37591_1;EVENT=37591;SECONDARY;SU=12;PE=0;SR=12;ALG=PROD;AF=0.0275;NSAMP=463;MSQ=27.52;AN=16834;AC=463;NS=8438;AC_Hom=0;AC_Het=464;AC_Hemi=0;MAF=0.0274947;HWE=0.00320714;NFAM=453
X	113174763	250753_2	N	]X:113174684]N	1822.78	LOW	SVTYPE=BND;POS=113174684;STRANDS=+-:131;CIPOS=-26,3;CIEND=-5,8;CIPOS95=0,0;CIEND95=0,0;MATEID=250753_1;EVENT=250753;SECONDARY;SU=131;PE=0;SR=131;ALG=PROD;AF=0.0008327;NSAMP=12;MSQ=135.31;AN=16812;AC=14;NS=8427;AC_Hom=4;AC_Het=10;AC_Hemi=0;MAF=0.000830663;HWE=1.05555e-05;NFAM=12
X	113175069	250754	N	<DEL>	287.97	PASS	SVTYPE=DEL;POS=113175069;SVLEN=-1282;END=113176351;STRANDS=+-:14;IMPRECISE;CIPOS=-3,10;CIEND=-10,10;CIPOS95=-1,2;CIEND95=-3,3;SU=14;PE=13;SR=1;ALG=PROD;AF=5.94e-05;NSAMP=1;MSQ=287.68;AN=16834;AC=1;NS=8438;AC_Hom=0;AC_Het=1;AC_Hemi=0;MAF=5.92557e-05;HWE=1;NFAM=1
X	113183864	250755	N	<DEL>	635.84	PASS	SVTYPE=DEL;POS=113183864;SVLEN=-18520;END=113202384;STRANDS=+-:26;CIPOS=-7,10;CIEND=-4,2;CIPOS95=0,0;CIEND95=0,0;SU=26;PE=17;SR=9;ALG=PROD;AF=5.94e-05;NSAMP=1;MSQ=635.54;AN=16834;AC=1;NS=8438;AC_Hom=0;AC_Het=1;AC_Hemi=0;MAF=5.92557e-05;HWE=1;NFAM=1
X	113197520	318431	N	<INV>	26.96	LOW	SVTYPE=INV;POS=113197520;SVLEN=982;END=113198502;STRANDS=++:2,--:3;IMPRECISE;CIPOS=0,0;CIEND=0,0;CIPOS95=0,1;CIEND95=0,1;SU=5;PE=5;SR=0;ALG=PROD;AF=5.94e-05;NSAMP=1;MSQ=23.81;AN=16834;AC=1;NS=8438;AC_Hom=0;AC_Het=1;AC_Hemi=0;MAF=5.92557e-05;HWE=1;NFAM=1
X	113204592	317258_2	N	[X:4424955[N	1603.68	LOW	SVTYPE=BND;POS=113204592;STRANDS=--:4;IMPRECISE;CIPOS=-10,9;CIEND=-10,10;CIPOS95=-1,1;CIEND95=-1,0;MATEID=317258_1;EVENT=317258;SECONDARY;SU=4;PE=2;SR=2;ALG=PROD;AF=0.005406;NSAMP=81;MSQ=18.96;AN=16834;AC=91;NS=8438;AC_Hom=20;AC_Het=71;AC_Hemi=0;MAF=0.00539227;HWE=2.00786e-14;NFAM=81
X	113220538	58325_2	N	N]5:164917271]	585.07	LOW	SVTYPE=BND;POS=113220538;STRANDS=++:4;IMPRECISE;CIPOS=-30,356;CIEND=-29,506;CIPOS95=-30,107;CIEND95=-29,170;MATEID=58325_1;EVENT=58325;SECONDARY;SU=4;PE=4;SR=0;ALG=PROD;AF=0.001842;NSAMP=31;MSQ=17.48;AN=16834;AC=31;NS=8438;AC_Hom=0;AC_Het=31;AC_Hemi=0;MAF=0.00183693;HWE=1;NFAM=31
X	113220595	58324_2	N	[5:164917188[N	313.62	LOW	SVTYPE=BND;POS=113220595;STRANDS=--:7,++:4;IMPRECISE;CIPOS=-126,402;CIEND=-50,648;CIPOS95=-71,71;CIEND95=-50,246;MATEID=58324_1;EVENT=58324;SECONDARY;SU=11;PE=8;SR=3;ALG=SUM;AF=0.0004752;NSAMP=8;MSQ=38.24;AN=16834;AC=8;NS=8438;AC_Hom=0;AC_Het=8;AC_Hemi=0;MAF=0.000474046;HWE=1;NFAM=8
X	113220599	37014_2	N	]2:44381101]N	992.67	LOW	SVTYPE=BND;POS=113220599;STRANDS=+-:4;IMPRECISE;CIPOS=-216,10;CIEND=-8,512;CIPOS95=-92,2;CIEND95=0,174;MATEID=37014_1;EVENT=37014;SECONDARY;SU=4;PE=4;SR=0;ALG=PROD;AF=0.002139;NSAMP=36;MSQ=26.84;AN=16834;AC=36;NS=8438;AC_Hom=0;AC_Het=36;AC_Hemi=0;MAF=0.00213321;HWE=1;NFAM=35
X	113227852	250756	N	<DEL>	37655.1	PASS	SVTYPE=DEL;POS=113227852;SVLEN=-4406;END=113232258;STRANDS=+-:1467;CIPOS=-1,0;CIEND=-1,0;CIPOS95=0,0;CIEND95=0,0;SU=1467;PE=857;SR=610;ALG=PROD;AF=0.006119;NSAMP=85;MSQ=443;AN=16834;AC=103;NS=8438;AC_Hom=36;AC_Het=67;AC_Hemi=0;MAF=0.00610334;HWE=1.1809e-28;NFAM=84
X	113231834	318432_1	N	[X:118457168[N	259.82	LOW	SVTYPE=BND;POS=113231834;STRANDS=--:8;IMPRECISE;CIPOS=-333,30;CIEND=-166,30;CIPOS95=-103,30;CIEND95=-37,30;MATEID=318432_2;EVENT=318432;SU=8;PE=8;SR=0;ALG=PROD;AF=0.0004158;NSAMP=7;MSQ=36.83;AN=16834;AC=7;NS=8438;AC_Hom=0;AC_Het=7;AC_Hemi=0;MAF=0.00041479;HWE=1;NFAM=7
X	113232049	318433_1	N	N]X:118457035]	339.05	LOW	SVTYPE=BND;POS=113232049;STRANDS=++:20;IMPRECISE;CIPOS=-30,440;CIEND=-30,301;CIPOS95=-30,86;CIEND95=-30,38;MATEID=318433_2;EVENT=318433;SU=20;PE=20;SR=0;ALG=PROD;AF=0.0003564;NSAMP=6;MSQ=56.39;AN=16834;AC=6;NS=8438;AC_Hom=0;AC_Het=6;AC_Hemi=0;MAF=0.000355534;HWE=1;NFAM=6
X	113246922	318434	N	<INV>	15.4	LOW	SVTYPE=INV;POS=113246922;SVLEN=995;END=113247917;STRANDS=++:1,--:3;IMPRECISE;CIPOS=-53,10;CIEND=-66,10;CIPOS95=-35,2;CIEND95=-54,0;SU=4;PE=4;SR=0;ALG=PROD;AF=5.94e-05;NSAMP=1;MSQ=14.98;AN=16834;AC=1;NS=8438;AC_Hom=0;AC_Het=1;AC_Hemi=0;MAF=5.92557e-05;HWE=1;NFAM=1
X	113253300	250757_1	N	N[X:113253376[	1842.58	LOW	SVTYPE=BND;POS=113253300;STRANDS=+-:45;CIPOS=-9,8;CIEND=-9,8;CIPOS95=0,0;CIEND95=0,0;MATEID=250757_2;EVENT=250757;SU=45;PE=0;SR=45;ALG=PROD;AF=0.0006535;NSAMP=9;MSQ=198.76;AN=16832;AC=11;NS=8437;AC_Hom=4;AC_Het=7;AC_Hemi=0;MAF=0.00065189;HWE=3.47489e-06;NFAM=8
X	113253376	250757_2	N	]X:113253300]N	1842.58	LOW	SVTYPE=BND;POS=113253300;STRANDS=+-:45;CIPOS=-9,8;CIEND=-9,8;CIPOS95=0,0;CIEND95=0,0;MATEID=250757_1;EVENT=250757;SECONDARY;SU=45;PE=0;SR=45;ALG=PROD;AF=0.0006535;NSAMP=9;MSQ=198.76;AN=16832;AC=11;NS=8437;AC_Hom=4;AC_Het=7;AC_Hemi=0;MAF=0.00065189;HWE=3.47489e-06;NFAM=8
X	113264613	250758	N	<DEL>	189.39	PASS	SVTYPE=DEL;POS=113264613;SVLEN=-57762;END=113322375;STRANDS=+-:4;IMPRECISE;CIPOS=-10,475;CIEND=-330,10;CIPOS95=-1,153;CIEND95=-157,1;SU=4;PE=4;SR=0;ALG=PROD;AF=0.0001188;NSAMP=2;MSQ=94.6;AN=16834;AC=2;NS=8438;AC_Hom=0;AC_Het=2;AC_Hemi=0;MAF=0.000118511;HWE=1;NFAM=2
X	113285042	250759_1	N	N[X:113703003[	1812.75	LOW	SVTYPE=BND;POS=113285042;STRANDS=+-:74;IMPRECISE;CIPOS=-50,268;CIEND=-261,20;CIPOS95=-12,12;CIEND95=-40,20;MATEID=250759_2;EVENT=250759;SU=74;PE=74;SR=0;ALG=PROD;AF=0.002436;NSAMP=41;MSQ=44.01;AN=16834;AC=41;NS=8438;AC_Hom=0;AC_Het=41;AC_Hemi=0;MAF=0.00242949;HWE=1;NFAM=41
X	113285180	290940_1	N	]X:113703236]N	993.7	LOW	SVTYPE=BND;POS=113285180;STRANDS=-+:19;IMPRECISE;CIPOS=-214,30;CIEND=-37,470;CIPOS95=-47,30;CIEND95=-37,91;MATEID=290940_2;EVENT=290940;SU=19;PE=19;SR=0;ALG=PROD;AF=0.002792;NSAMP=45;MSQ=20.53;AN=16834;AC=47;NS=8438;AC_Hom=4;AC_Het=43;AC_Hemi=0;MAF=0.00278502;HWE=0.00181344;NFAM=45
X	113286073	250667_2	N	]X:110790068]N	76.32	LOW	SVTYPE=BND;POS=110790068;STRANDS=+-:4;IMPRECISE;CIPOS=-264,10;CIEND=-10,511;CIPOS95=-123,2;CIEND95=-1,173;MATEID=250667_1;EVENT=250667;SECONDARY;SU=4;PE=4;SR=0;ALG=PROD;AF=0.0001188;NSAMP=2;MSQ=37.83;AN=16834;AC=2;NS=8438;AC_Hom=0;AC_Het=2;AC_Hemi=0;MAF=0.000118511;HWE=1;NFAM=1
X	113289392	250760_1	N	N[X:113292888[	2948.96	LOW	SVTYPE=BND;POS=113289392;STRANDS=+-:146;IMPRECISE;CIPOS=-30,19;CIEND=-32,14;CIPOS95=-7,7;CIEND95=-1,1;MATEID=250760_2;EVENT=250760;SU=146;PE=144;SR=2;ALG=PROD;AF=0.001485;NSAMP=18;MSQ=163.66;AN=16830;AC=25;NS=8436;AC_Hom=14;AC_Het=11;AC_Hemi=0;MAF=0.00148174;HWE=1.54776e-18;NFAM=18
X	113292883	250761_1	N	N[X:113293274[	31.88	LOW	SVTYPE=BND;POS=113292883;STRANDS=+-:4;IMPRECISE;CIPOS=-10,369;CIEND=-250,10;CIPOS95=-2,135;CIEND95=-117,2;MATEID=250761_2;EVENT=250761;SU=4;PE=4;SR=0;ALG=PROD;AF=0.0001783;NSAMP=3;MSQ=7.86;AN=16830;AC=3;NS=8436;AC_Hom=0;AC_Het=3;AC_Hemi=0;MAF=0.000177809;HWE=1;NFAM=3
X	113292888	250760_2	N	]X:113289392]N	2948.96	LOW	SVTYPE=BND;POS=113289392;STRANDS=+-:146;IMPRECISE;CIPOS=-32,14;CIEND=-30,19;CIPOS95=-1,1;CIEND95=-7,7;MATEID=250760_1;EVENT=250760;SECONDARY;SU=146;PE=144;SR=2;ALG=PROD;AF=0.001485;NSAMP=18;MSQ=163.66;AN=16830;AC=25;NS=8436;AC_Hom=14;AC_Het=11;AC_Hemi=0;MAF=0.00148174;HWE=1.54776e-18;NFAM=18
X	113293274	250761_2	N	]X:113292883]N	31.88	LOW	SVTYPE=BND;POS=113292883;STRANDS=+-:4;IMPRECISE;CIPOS=-250,10;CIEND=-10,369;CIPOS95=-117,2;CIEND95=-2,135;MATEID=250761_1;EVENT=250761;SECONDARY;SU=4;PE=4;SR=0;ALG=PROD;AF=0.0001783;NSAMP=3;MSQ=7.86;AN=16830;AC=3;NS=8436;AC_Hom=0;AC_Het=3;AC_Hemi=0;MAF=0.000177809;HWE=1;NFAM=3
X	113296408	250762_1	N	N[X:113296905[	9781.7	PASS	SVTYPE=BND;POS=113296408;STRANDS=+-:368;CIPOS=-2,2;CIEND=-3,1;CIPOS95=0,0;CIEND95=0,0;MATEID=250762_2;EVENT=250762;SU=368;PE=189;SR=179;ALG=PROD;AF=0.001842;NSAMP=23;MSQ=425.29;AN=16830;AC=31;NS=8436;AC_Hom=16;AC_Het=15;AC_Hemi=0;MAF=0.00183736;HWE=9.26127e-20;NFAM=23
X	113296905	250762_2	N	]X:113296408]N	9781.7	PASS	SVTYPE=BND;POS=113296408;STRANDS=+-:368;CIPOS=-3,1;CIEND=-2,2;CIPOS95=0,0;CIEND95=0,0;MATEID=250762_1;EVENT=250762;SECONDARY;SU=368;PE=189;SR=179;ALG=PROD;AF=0.001842;NSAMP=23;MSQ=425.29;AN=16830;AC=31;NS=8436;AC_Hom=16;AC_Het=15;AC_Hemi=0;MAF=0.00183736;HWE=9.26127e-20;NFAM=23
X	113319055	250763	N	<DEL>	10683.7	PASS	SVTYPE=DEL;POS=113319055;SVLEN=-4080;END=113323135;STRANDS=+-:8;CIPOS=-7,8;CIEND=-10,10;CIPOS95=0,0;CIEND95=0,0;SU=8;PE=4;SR=4;ALG=PROD;AF=0.008317;NSAMP=137;MSQ=77.84;AN=16834;AC=140;NS=8438;AC_Hom=6;AC_Het=134;AC_Hemi=0;MAF=0.0082958;HWE=0.0197713;NFAM=137
X	113319219	250764	N	<DEL>	75160.6	PASS	SVTYPE=DEL;POS=113319219;SVLEN=-3927;END=113323146;STRANDS=+-:3115;CIPOS=0,0;CIEND=0,0;CIPOS95=0,0;CIEND95=0,0;SU=3115;PE=1677;SR=1438;ALG=PROD;AF=0.01378;NSAMP=189;MSQ=397.67;AN=16834;AC=232;NS=8438;AC_Hom=86;AC_Het=146;AC_Hemi=0;MAF=0.0137473;HWE=0;NFAM=188
X	113340163	250765_1	N	N[X:113340221[	2200.18	LOW	SVTYPE=BND;POS=113340163;STRANDS=+-:58;CIPOS=-5,4;CIEND=-5,4;CIPOS95=0,0;CIEND95=0,0;MATEID=250765_2;EVENT=250765;SU=58;PE=0;SR=58;ALG=PROD;AF=0.0007722;NSAMP=9;MSQ=241.52;AN=16834;AC=13;NS=8438;AC_Hom=8;AC_Het=5;AC_Hemi=0;MAF=0.000770325;HWE=1.66685e-12;NFAM=9
X	113340221	250765_2	N	]X:113340163]N	2200.18	LOW	SVTYPE=BND;POS=113340163;STRANDS=+-:58;CIPOS=-5,4;CIEND=-5,4;CIPOS95=0,0;CIEND95=0,0;MATEID=250765_1;EVENT=250765;SECONDARY;SU=58;PE=0;SR=58;ALG=PROD;AF=0.0007722;NSAMP=9;MSQ=241.52;AN=16834;AC=13;NS=8438;AC_Hom=8;AC_Het=5;AC_Hemi=0;MAF=0.000770325;HWE=1.66685e-12;NFAM=9
X	113348329	250766	N	<DEL>	17278.5	PASS	SVTYPE=DEL;POS=113348329;SVLEN=-7032;END=113355361;STRANDS=+-:629;CIPOS=-2,1;CIEND=-2,0;CIPOS95=0,0;CIEND95=0,0;SU=629;PE=359;SR=270;ALG=PROD;AF=0.002911;NSAMP=32;MSQ=539.95;AN=16834;AC=49;NS=8438;AC_Hom=34;AC_Het=15;AC_Hemi=0;MAF=0.00290353;HWE=1.3814e-41;NFAM=30
X	113352391	318435_1	N	[X:113352498[N	45.23	LOW	SVTYPE=BND;POS=113352391;STRANDS=--:4;CIPOS=-9,8;CIEND=-9,8;CIPOS95=0,0;CIEND95=0,0;MATEID=318435_2;EVENT=318435;SU=4;PE=0;SR=4;ALG=PROD;AF=5.952e-05;NSAMP=1;MSQ=38.89;AN=16802;AC=1;NS=8422;AC_Hom=0;AC_Het=1;AC_Hemi=0;MAF=5.93683e-05;HWE=1;NFAM=1
X	113352498	318435_2	N	[X:113352391[N	45.23	LOW	SVTYPE=BND;POS=113352498;STRANDS=--:4;CIPOS=-9,8;CIEND=-9,8;CIPOS95=0,0;CIEND95=0,0;MATEID=318435_1;EVENT=318435;SECONDARY;SU=4;PE=0;SR=4;ALG=PROD;AF=5.952e-05;NSAMP=1;MSQ=38.89;AN=16802;AC=1;NS=8422;AC_Hom=0;AC_Het=1;AC_Hemi=0;MAF=5.93683e-05;HWE=1;NFAM=1
X	113352628	69092_2	N	N[7:33773130[	1047.98	LOW	SVTYPE=BND;POS=113352628;STRANDS=-+:9;CIPOS=-29,28;CIEND=-29,28;CIPOS95=0,0;CIEND95=0,0;MATEID=69092_1;EVENT=69092;SECONDARY;SU=9;PE=0;SR=9;ALG=PROD;AF=0.00297;NSAMP=50;MSQ=19.11;AN=16834;AC=50;NS=8438;AC_Hom=0;AC_Het=50;AC_Hemi=0;MAF=0.00296279;HWE=1;NFAM=50
X	113353678	250767_1	N	N[X:113353752[	116.44	LOW	SVTYPE=BND;POS=113353678;STRANDS=+-:4;CIPOS=-9,8;CIEND=-9,8;CIPOS95=0,0;CIEND95=0,0;MATEID=250767_2;EVENT=250767;SU=4;PE=0;SR=4;ALG=PROD;AF=5.952e-05;NSAMP=1;MSQ=104.83;AN=16800;AC=1;NS=8421;AC_Hom=0;AC_Het=1;AC_Hemi=0;MAF=5.93754e-05;HWE=1;NFAM=1
X	113353752	250767_2	N	]X:113353678]N	116.44	LOW	SVTYPE=BND;POS=113353678;STRANDS=+-:4;CIPOS=-9,8;CIEND=-9,8;CIPOS95=0,0;CIEND95=0,0;MATEID=250767_1;EVENT=250767;SECONDARY;SU=4;PE=0;SR=4;ALG=PROD;AF=5.952e-05;NSAMP=1;MSQ=104.83;AN=16800;AC=1;NS=8421;AC_Hom=0;AC_Het=1;AC_Hemi=0;MAF=5.93754e-05;HWE=1;NFAM=1
X	113360148	250768_1	N	N[X:113929558[	200.25	LOW	SVTYPE=BND;POS=113360148;STRANDS=+-:18;CIPOS=-3,2;CIEND=-10,10;CIPOS95=0,0;CIEND95=0,0;MATEID=250768_2;EVENT=250768;SU=18;PE=9;SR=9;ALG=PROD;AF=5.94e-05;NSAMP=1;MSQ=200.18;AN=16834;AC=1;NS=8438;AC_Hom=0;AC_Het=1;AC_Hemi=0;MAF=5.92557e-05;HWE=1;NFAM=1
X	113361628	37015_2	N	N[2:99997982[	68.4	LOW	SVTYPE=BND;POS=113361628;STRANDS=-+:4;CIPOS=-9,8;CIEND=-9,8;CIPOS95=0,0;CIEND95=0,0;MATEID=37015_1;EVENT=37015;SECONDARY;SU=4;PE=0;SR=4;ALG=PROD;AF=0.0001188;NSAMP=2;MSQ=28.87;AN=16834;AC=2;NS=8438;AC_Hom=0;AC_Het=2;AC_Hemi=0;MAF=0.000118511;HWE=1;NFAM=2
X	113404890	69093_2	N	N]7:35696642]	1155.87	LOW	SVTYPE=BND;POS=113404890;STRANDS=++:4;CIPOS=-9,8;CIEND=-9,8;CIPOS95=0,0;CIEND95=0,0;MATEID=69093_1;EVENT=69093;SECONDARY;SU=4;PE=0;SR=4;ALG=PROD;AF=0.002911;NSAMP=49;MSQ=22.39;AN=16834;AC=49;NS=8438;AC_Hom=0;AC_Het=49;AC_Hemi=0;MAF=0.00290353;HWE=1;NFAM=49
X	113429024	250769	N	<DEL>	639.08	PASS	SVTYPE=DEL;POS=113429024;SVLEN=-894;END=113429918;STRANDS=+-:18;CIPOS=-8,10;CIEND=-10,10;CIPOS95=0,0;CIEND95=0,0;SU=18;PE=10;SR=8;ALG=PROD;AF=5.94e-05;NSAMP=1;MSQ=638.61;AN=16834;AC=1;NS=8438;AC_Hom=0;AC_Het=1;AC_Hemi=0;MAF=5.92557e-05;HWE=1;NFAM=1
X	113480166	250770	N	<DEL>	277.45	PASS	SVTYPE=DEL;POS=113480166;SVLEN=-105;END=113480271;STRANDS=+-:7;CIPOS=-5,4;CIEND=-5,4;CIPOS95=0,0;CIEND95=0,0;SU=7;PE=0;SR=7;ALG=PROD;AF=0.0001188;NSAMP=1;MSQ=265.9;AN=16834;AC=2;NS=8438;AC_Hom=2;AC_Het=0;AC_Hemi=0;MAF=0.000118511;HWE=5.92593e-05;NFAM=1
X	113481235	318417_2	N	N]X:109857497]	150.39	LOW	SVTYPE=BND;POS=113481235;STRANDS=++:9;IMPRECISE;CIPOS=-30,300;CIEND=-29,327;CIPOS95=-30,99;CIEND95=-29,167;MATEID=318417_1;EVENT=318417;SECONDARY;SU=9;PE=9;SR=0;ALG=PROD;AF=0.000297;NSAMP=5;MSQ=30.07;AN=16834;AC=5;NS=8438;AC_Hom=0;AC_Het=5;AC_Hemi=0;MAF=0.000296279;HWE=1;NFAM=5
X	113481548	318416_2	N	[X:109857388[N	100.33	LOW	SVTYPE=BND;POS=113481548;STRANDS=--:4;IMPRECISE;CIPOS=-244,10;CIEND=-302,10;CIPOS95=-157,0;CIEND95=-182,0;MATEID=318416_1;EVENT=318416;SECONDARY;SU=4;PE=4;SR=0;ALG=PROD;AF=0.0001782;NSAMP=3;MSQ=32.84;AN=16834;AC=3;NS=8438;AC_Hom=0;AC_Het=3;AC_Hemi=0;MAF=0.000177767;HWE=1;NFAM=3
X	113484227	250771	N	<DEL>	384.09	PASS	SVTYPE=DEL;POS=113484227;SVLEN=-26415;END=113510642;STRANDS=+-:15;CIPOS=-5,4;CIEND=-10,10;CIPOS95=0,0;CIEND95=0,0;SU=15;PE=8;SR=7;ALG=PROD;AF=0.0001188;NSAMP=1;MSQ=384.05;AN=16834;AC=2;NS=8438;AC_Hom=2;AC_Het=0;AC_Hemi=0;MAF=0.000118511;HWE=5.92593e-05;NFAM=1
X	113489327	250772	N	<DEL>	620.54	PASS	SVTYPE=DEL;POS=113489327;SVLEN=-1118;END=113490445;STRANDS=+-:25;CIPOS=-2,1;CIEND=-10,10;CIPOS95=0,0;CIEND95=0,0;SU=25;PE=13;SR=12;ALG=PROD;AF=5.941e-05;NSAMP=1;MSQ=620.51;AN=16832;AC=1;NS=8437;AC_Hom=0;AC_Het=1;AC_Hemi=0;MAF=5.92628e-05;HWE=1;NFAM=1
X	113499292	45662_2	N	]3:191876453]N	375.45	LOW	SVTYPE=BND;POS=113499292;STRANDS=-+:12,+-:76;IMPRECISE;CIPOS=-30,93;CIEND=-57,40;CIPOS95=-30,46;CIEND95=-8,8;MATEID=45662_1;EVENT=45662;SECONDARY;SU=88;PE=45;SR=43;ALG=SUM;AF=0.0007128;NSAMP=12;MSQ=30.64;AN=16834;AC=12;NS=8438;AC_Hom=0;AC_Het=12;AC_Hemi=0;MAF=0.000711069;HWE=1;NFAM=12
X	113501914	250773_1	N	N[X:113502205[	2954.84	LOW	SVTYPE=BND;POS=113501914;STRANDS=+-:8;IMPRECISE;CIPOS=-27,26;CIEND=-20,26;CIPOS95=0,0;CIEND95=-1,1;MATEID=250773_2;EVENT=250773;SU=8;PE=0;SR=8;ALG=PROD;AF=0.009506;NSAMP=160;MSQ=17.15;AN=16832;AC=160;NS=8437;AC_Hom=0;AC_Het=160;AC_Hemi=0;MAF=0.00948204;HWE=1;NFAM=158
X	113502205	250773_2	N	]X:113501914]N	2954.84	LOW	SVTYPE=BND;POS=113501914;STRANDS=+-:8;IMPRECISE;CIPOS=-20,26;CIEND=-27,26;CIPOS95=-1,1;CIEND95=0,0;MATEID=250773_1;EVENT=250773;SECONDARY;SU=8;PE=0;SR=8;ALG=PROD;AF=0.009506;NSAMP=160;MSQ=17.15;AN=16832;AC=160;NS=8437;AC_Hom=0;AC_Het=160;AC_Hemi=0;MAF=0.00948204;HWE=1;NFAM=158
X	113515290	290941	N	<DUP>	487.81	PASS	SVTYPE=DUP;POS=113515290;SVLEN=196;END=113515486;STRANDS=-+:33;CIPOS=-30,30;CIEND=-30,30;CIPOS95=0,0;CIEND95=0,0;SU=33;PE=0;SR=33;ALG=PROD;AF=0.0004158;NSAMP=7;MSQ=45.15;AN=16834;AC=7;NS=8438;AC_Hom=0;AC_Het=7;AC_Hemi=0;MAF=0.00041479;HWE=1;NFAM=7
X	113517668	45663_2	N	N]3:74905762]	1150.1	LOW	SVTYPE=BND;POS=113517668;STRANDS=++:33;IMPRECISE;CIPOS=-8,385;CIEND=-8,385;CIPOS95=-8,59;CIEND95=-8,59;MATEID=45663_1;EVENT=45663;SECONDARY;SU=33;PE=33;SR=0;ALG=PROD;AF=0.003802;NSAMP=64;MSQ=16.4;AN=16834;AC=64;NS=8438;AC_Hom=0;AC_Het=64;AC_Hemi=0;MAF=0.00379237;HWE=1;NFAM=59
X	113567668	19222_2	N	[12:74603948[N	8775.86	LOW	SVTYPE=BND;POS=113567668;STRANDS=--:234;IMPRECISE;CIPOS=-257,5;CIEND=-357,3;CIPOS95=-23,5;CIEND95=-50,3;MATEID=19222_1;EVENT=19222;SECONDARY;SU=234;PE=234;SR=0;ALG=PROD;AF=0.01515;NSAMP=255;MSQ=33.16;AN=16834;AC=255;NS=8438;AC_Hom=0;AC_Het=255;AC_Hemi=0;MAF=0.0151102;HWE=0.268204;NFAM=251
X	113567668	246823_2	N	]X:25589393]N	945240	LOW	SVTYPE=BND;POS=25589393;STRANDS=+-:9;IMPRECISE;CIPOS=-639,27;CIEND=-26,642;CIPOS95=-187,27;CIEND95=-26,194;MATEID=246823_1;EVENT=246823;SECONDARY;SU=9;PE=9;SR=0;ALG=PROD;AF=0.4827;NSAMP=8112;MSQ=116.14;AN=16834;AC=8125;NS=8438;AC_Hom=26;AC_Het=8119;AC_Hemi=0;MAF=0.482638;HWE=0;NFAM=7118
X	113567669	318436_1	N	[X:128532679[N	73064.3	LOW	SVTYPE=BND;POS=113567669;STRANDS=--:8;CIPOS=-30,29;CIEND=-30,28;CIPOS95=0,0;CIEND95=0,0;MATEID=318436_2;EVENT=318436;SU=8;PE=4;SR=4;ALG=PROD;AF=0.1295;NSAMP=2178;MSQ=32.9;AN=16832;AC=2179;NS=8437;AC_Hom=2;AC_Het=2183;AC_Hemi=0;MAF=0.129489;HWE=0;NFAM=1988
X	113567669	37016_2	N	[2:158108402[N	4980.49	LOW	SVTYPE=BND;POS=113567669;STRANDS=--:30;IMPRECISE;CIPOS=-206,13;CIEND=-465,8;CIPOS95=-31,13;CIEND95=-104,8;MATEID=37016_1;EVENT=37016;SECONDARY;SU=30;PE=30;SR=0;ALG=PROD;AF=0.01402;NSAMP=236;MSQ=19.46;AN=16834;AC=236;NS=8438;AC_Hom=0;AC_Het=236;AC_Hemi=0;MAF=0.0139844;HWE=0.415439;NFAM=231
X	113582139	318437_1	N	N]X:113582213]	22.43	LOW	SVTYPE=BND;POS=113582139;STRANDS=++:5;CIPOS=-8,8;CIEND=-8,8;CIPOS95=0,0;CIEND95=0,0;MATEID=318437_2;EVENT=318437;SU=5;PE=1;SR=4;ALG=PROD;AF=5.94e-05;NSAMP=1;MSQ=12.11;AN=16834;AC=1;NS=8438;AC_Hom=0;AC_Het=1;AC_Hemi=0;MAF=5.92557e-05;HWE=1;NFAM=1
X	113582213	318437_2	N	N]X:113582139]	22.43	LOW	SVTYPE=BND;POS=113582213;STRANDS=++:5;CIPOS=-8,8;CIEND=-8,8;CIPOS95=0,0;CIEND95=0,0;MATEID=318437_1;EVENT=318437;SECONDARY;SU=5;PE=1;SR=4;ALG=PROD;AF=5.94e-05;NSAMP=1;MSQ=12.11;AN=16834;AC=1;NS=8438;AC_Hom=0;AC_Het=1;AC_Hemi=0;MAF=5.92557e-05;HWE=1;NFAM=1
X	113585882	16733_2	N	]11:75666626]N	95.81	LOW	SVTYPE=BND;POS=113585882;STRANDS=+-:9;IMPRECISE;CIPOS=-10,9;CIEND=-4,10;CIPOS95=-1,1;CIEND95=-1,1;MATEID=16733_1;EVENT=16733;SECONDARY;SU=9;PE=7;SR=2;ALG=PROD;AF=5.94e-05;NSAMP=1;MSQ=95.81;AN=16834;AC=1;NS=8438;AC_Hom=0;AC_Het=1;AC_Hemi=0;MAF=5.92557e-05;HWE=1;NFAM=1
X	113587140	250774_1	N	N[X:151906991[	215033	LOW	SVTYPE=BND;POS=113587140;STRANDS=+-:1395;CIPOS=0,0;CIEND=0,0;CIPOS95=0,0;CIEND95=0,0;MATEID=250774_2;EVENT=250774;SU=1395;PE=0;SR=1395;ALG=PROD;AF=0.2145;NSAMP=2922;MSQ=73.17;AN=16834;AC=3611;NS=8438;AC_Hom=1384;AC_Het=2241;AC_Hemi=0;MAF=0.214802;HWE=0;NFAM=2617
X	113600543	250775_1	N	N[X:113601909[	6949	PASS	SVTYPE=BND;POS=113600543;STRANDS=+-:283;CIPOS=-2,2;CIEND=-4,1;CIPOS95=0,0;CIEND95=0,0;MATEID=250775_2;EVENT=250775;SU=283;PE=156;SR=127;ALG=PROD;AF=0.001485;NSAMP=19;MSQ=365.72;AN=16834;AC=25;NS=8438;AC_Hom=12;AC_Het=13;AC_Hemi=0;MAF=0.00148139;HWE=2.33582e-15;NFAM=19
X	113601909	250775_2	N	]X:113600543]N	6949	PASS	SVTYPE=BND;POS=113600543;STRANDS=+-:283;CIPOS=-4,1;CIEND=-2,2;CIPOS95=0,0;CIEND95=0,0;MATEID=250775_1;EVENT=250775;SECONDARY;SU=283;PE=156;SR=127;ALG=PROD;AF=0.001485;NSAMP=19;MSQ=365.72;AN=16834;AC=25;NS=8438;AC_Hom=12;AC_Het=13;AC_Hemi=0;MAF=0.00148139;HWE=2.33582e-15;NFAM=19
X	113603114	318438_1	N	[X:113606518[N	39.43	LOW	SVTYPE=BND;POS=113603114;STRANDS=--:5;IMPRECISE;CIPOS=-202,10;CIEND=-312,10;CIPOS95=-86,2;CIEND95=-166,1;MATEID=318438_2;EVENT=318438;SU=5;PE=5;SR=0;ALG=PROD;AF=5.94e-05;NSAMP=1;MSQ=38.82;AN=16834;AC=1;NS=8438;AC_Hom=0;AC_Het=1;AC_Hemi=0;MAF=5.92557e-05;HWE=1;NFAM=1
X	113606518	318438_2	N	[X:113603114[N	39.43	LOW	SVTYPE=BND;POS=113606518;STRANDS=--:5;IMPRECISE;CIPOS=-312,10;CIEND=-202,10;CIPOS95=-166,1;CIEND95=-86,2;MATEID=318438_1;EVENT=318438;SECONDARY;SU=5;PE=5;SR=0;ALG=PROD;AF=5.94e-05;NSAMP=1;MSQ=38.82;AN=16834;AC=1;NS=8438;AC_Hom=0;AC_Het=1;AC_Hemi=0;MAF=5.92557e-05;HWE=1;NFAM=1
X	113621349	25805_2	N	]18:26463899]N	387.08	LOW	SVTYPE=BND;POS=113621349;STRANDS=+-:4;IMPRECISE;CIPOS=-525,10;CIEND=-10,510;CIPOS95=-184,0;CIEND95=0,178;MATEID=25805_1;EVENT=25805;SECONDARY;SU=4;PE=4;SR=0;ALG=PROD;AF=0.0006534;NSAMP=11;MSQ=22.81;AN=16834;AC=11;NS=8438;AC_Hom=0;AC_Het=11;AC_Hemi=0;MAF=0.000651813;HWE=1;NFAM=11
X	113621349	25922_2	N	[18:26463949[N	406105	LOW	SVTYPE=BND;POS=113621349;STRANDS=--:84;IMPRECISE;CIPOS=-30,8;CIEND=-22,17;CIPOS95=-1,1;CIEND95=-1,1;MATEID=25922_1;EVENT=25922;SECONDARY;SU=84;PE=80;SR=4;ALG=PROD;AF=0.3934;NSAMP=6572;MSQ=61.54;AN=16832;AC=6622;NS=8437;AC_Hom=100;AC_Het=6536;AC_Hemi=0;MAF=0.393268;HWE=0;NFAM=5742
X	113621352	69095_2	N	[7:38481353[N	246.4	LOW	SVTYPE=BND;POS=113621352;STRANDS=--:41;IMPRECISE;CIPOS=-251,31;CIEND=-51,50;CIPOS95=-86,31;CIEND95=-6,6;MATEID=69095_1;EVENT=69095;SECONDARY;SU=41;PE=41;SR=0;ALG=PROD;AF=0.0006534;NSAMP=11;MSQ=21.07;AN=16834;AC=11;NS=8438;AC_Hom=0;AC_Het=11;AC_Hemi=0;MAF=0.000651813;HWE=1;NFAM=11
X	113621364	250776_1	N	N[X:113621651[	27263.7	LOW	SVTYPE=BND;POS=113621364;STRANDS=+-:4;IMPRECISE;CIPOS=-8,163;CIEND=-183,10;CIPOS95=-1,62;CIEND95=-74,3;MATEID=250776_2;EVENT=250776;SU=4;PE=4;SR=0;ALG=PROD;AF=0.03624;NSAMP=601;MSQ=44.47;AN=16804;AC=609;NS=8423;AC_Hom=16;AC_Het=595;AC_Hemi=0;MAF=0.0362697;HWE=0.43432;NFAM=593
X	113621367	69094_2	N	]7:142047847]N	1077.5	LOW	SVTYPE=BND;POS=113621367;STRANDS=+-:16;CIPOS=-10,9;CIEND=-10,30;CIPOS95=0,0;CIEND95=0,0;MATEID=69094_1;EVENT=69094;SECONDARY;SU=16;PE=9;SR=7;ALG=PROD;AF=0.002614;NSAMP=44;MSQ=23.62;AN=16834;AC=44;NS=8438;AC_Hom=0;AC_Het=44;AC_Hemi=0;MAF=0.00260725;HWE=1;NFAM=43
X	113621421	318439	N	<INV>	11316.3	LOW	SVTYPE=INV;POS=113621421;SVLEN=12457643;END=126079064;STRANDS=++:61,--:1;IMPRECISE;CIPOS=-50,173;CIEND=-34,248;CIPOS95=-19,19;CIEND95=-9,9;SU=62;PE=62;SR=0;ALG=PROD;AF=0.02703;NSAMP=455;MSQ=24.06;AN=16832;AC=455;NS=8437;AC_Hom=0;AC_Het=457;AC_Hemi=0;MAF=0.0270831;HWE=0.00306137;NFAM=445
X	113621423	14223_2	N	N]10:8404918]	2455.45	LOW	SVTYPE=BND;POS=113621423;STRANDS=++:8,--:1;IMPRECISE;CIPOS=-30,154;CIEND=-90,262;CIPOS95=-30,83;CIEND95=-66,66;MATEID=14223_1;EVENT=14223;SECONDARY;SU=9;PE=9;SR=0;ALG=PROD;AF=0.006121;NSAMP=103;MSQ=22.55;AN=16828;AC=103;NS=8435;AC_Hom=0;AC_Het=103;AC_Hemi=0;MAF=0.00610551;HWE=1;NFAM=103
X	113621434	16734_2	N	]11:41510312]N	215.97	LOW	SVTYPE=BND;POS=113621434;STRANDS=+-:4;IMPRECISE;CIPOS=-419,10;CIEND=-10,336;CIPOS95=-124,0;CIEND95=-2,89;MATEID=16734_1;EVENT=16734;SECONDARY;SU=4;PE=4;SR=0;ALG=PROD;AF=0.0006534;NSAMP=11;MSQ=17.69;AN=16834;AC=11;NS=8438;AC_Hom=0;AC_Het=11;AC_Hemi=0;MAF=0.000651813;HWE=1;NFAM=11
X	113621467	69096_2	N	N]7:38481396]	250.59	LOW	SVTYPE=BND;POS=113621467;STRANDS=++:16;IMPRECISE;CIPOS=-30,347;CIEND=-30,168;CIPOS95=-30,111;CIEND95=-24,24;MATEID=69096_1;EVENT=69096;SECONDARY;SU=16;PE=16;SR=0;ALG=PROD;AF=0.000594;NSAMP=10;MSQ=22;AN=16834;AC=10;NS=8438;AC_Hom=0;AC_Het=10;AC_Hemi=0;MAF=0.000592557;HWE=1;NFAM=10
X	113621502	24280_2	N	N[16:60918222[	697.3	LOW	SVTYPE=BND;POS=113621502;STRANDS=-+:4;IMPRECISE;CIPOS=-10,244;CIEND=-404,10;CIPOS95=-2,86;CIEND95=-155,1;MATEID=24280_1;EVENT=24280;SECONDARY;SU=4;PE=4;SR=0;ALG=PROD;AF=0.002079;NSAMP=33;MSQ=19.52;AN=16832;AC=35;NS=8437;AC_Hom=4;AC_Het=31;AC_Hemi=0;MAF=0.0020742;HWE=0.000541758;NFAM=33
X	113621508	25806_2	N	N]18:26463920]	63945.1	LOW	SVTYPE=BND;POS=113621508;STRANDS=++:16;IMPRECISE;CIPOS=-38,470;CIEND=-50,284;CIPOS95=-38,103;CIEND95=-41,41;MATEID=25806_1;EVENT=25806;SECONDARY;SU=16;PE=16;SR=0;ALG=PROD;AF=0.1232;NSAMP=2026;MSQ=30.96;AN=16778;AC=2067;NS=8410;AC_Hom=82;AC_Het=1989;AC_Hemi=0;MAF=0.123127;HWE=1.17764e-22;NFAM=1800
X	113621544	19223_2	N	[12:71759369[N	129.53	LOW	SVTYPE=BND;POS=113621544;STRANDS=--:4;IMPRECISE;CIPOS=-430,8;CIEND=-241,10;CIPOS95=-159,1;CIEND95=-129,1;MATEID=19223_1;EVENT=19223;SECONDARY;SU=4;PE=4;SR=0;ALG=PROD;AF=0.0002376;NSAMP=4;MSQ=29.97;AN=16834;AC=4;NS=8438;AC_Hom=0;AC_Het=4;AC_Hemi=0;MAF=0.000237023;HWE=1;NFAM=4
X	113621651	250776_2	N	]X:113621364]N	27263.7	LOW	SVTYPE=BND;POS=113621364;STRANDS=+-:4;IMPRECISE;CIPOS=-183,10;CIEND=-8,163;CIPOS95=-74,3;CIEND95=-1,62;MATEID=250776_1;EVENT=250776;SECONDARY;SU=4;PE=4;SR=0;ALG=PROD;AF=0.03624;NSAMP=601;MSQ=44.47;AN=16804;AC=609;NS=8423;AC_Hom=16;AC_Het=595;AC_Hemi=0;MAF=0.0362697;HWE=0.43432;NFAM=593
X	113621866	14224_2	N	]10:83892155]N	31.11	LOW	SVTYPE=BND;POS=113621866;STRANDS=+-:5;IMPRECISE;CIPOS=-504,30;CIEND=-30,237;CIPOS95=-172,30;CIEND95=-30,85;MATEID=14224_1;EVENT=14224;SECONDARY;SU=5;PE=5;SR=0;ALG=PROD;AF=5.94e-05;NSAMP=1;MSQ=29.81;AN=16834;AC=1;NS=8438;AC_Hom=0;AC_Het=1;AC_Hemi=0;MAF=5.92557e-05;HWE=1;NFAM=1
X	113621907	75833_2	N	N]9:104876546]	403.85	LOW	SVTYPE=BND;POS=113621907;STRANDS=++:5;CIPOS=-9,10;CIEND=-10,10;CIPOS95=0,0;CIEND95=0,0;MATEID=75833_1;EVENT=75833;SECONDARY;SU=5;PE=1;SR=4;ALG=PROD;AF=0.0003564;NSAMP=6;MSQ=65.28;AN=16834;AC=6;NS=8438;AC_Hom=0;AC_Het=6;AC_Hemi=0;MAF=0.000355534;HWE=1;NFAM=6
X	113621960	14225_2	N	N[10:83892221[	38.18	LOW	SVTYPE=BND;POS=113621960;STRANDS=-+:4;IMPRECISE;CIPOS=-9,471;CIEND=-222,10;CIPOS95=-1,174;CIEND95=-104,2;MATEID=14225_1;EVENT=14225;SECONDARY;SU=4;PE=4;SR=0;ALG=PROD;AF=5.94e-05;NSAMP=1;MSQ=23.87;AN=16834;AC=1;NS=8438;AC_Hom=0;AC_Het=1;AC_Hemi=0;MAF=5.92557e-05;HWE=1;NFAM=1
X	113624495	25807_2	N	N]18:19375317]	9.54	LOW	SVTYPE=BND;POS=113624495;STRANDS=++:4;CIPOS=-9,8;CIEND=-9,8;CIPOS95=0,0;CIEND95=0,0;MATEID=25807_1;EVENT=25807;SECONDARY;SU=4;PE=0;SR=4;ALG=PROD;AF=5.94e-05;NSAMP=1;MSQ=9.36;AN=16834;AC=1;NS=8438;AC_Hom=0;AC_Het=1;AC_Hemi=0;MAF=5.92557e-05;HWE=1;NFAM=1
X	113628274	318440_1	N	N]X:113631548]	14.23	LOW	SVTYPE=BND;POS=113628274;STRANDS=++:4;IMPRECISE;CIPOS=-10,461;CIEND=-10,511;CIPOS95=-1,143;CIEND95=-1,175;MATEID=318440_2;EVENT=318440;SU=4;PE=4;SR=0;ALG=PROD;AF=5.94e-05;NSAMP=1;MSQ=12.11;AN=16834;AC=1;NS=8438;AC_Hom=0;AC_Het=1;AC_Hemi=0;MAF=5.92557e-05;HWE=1;NFAM=1
X	113631548	318440_2	N	N]X:113628274]	14.23	LOW	SVTYPE=BND;POS=113631548;STRANDS=++:4;IMPRECISE;CIPOS=-10,511;CIEND=-10,461;CIPOS95=-1,175;CIEND95=-1,143;MATEID=318440_1;EVENT=318440;SECONDARY;SU=4;PE=4;SR=0;ALG=PROD;AF=5.94e-05;NSAMP=1;MSQ=12.11;AN=16834;AC=1;NS=8438;AC_Hom=0;AC_Het=1;AC_Hemi=0;MAF=5.92557e-05;HWE=1;NFAM=1
X	113640573	52612_2	N	N[4:84661813[	131.33	LOW	SVTYPE=BND;POS=113640573;STRANDS=-+:5;CIPOS=-10,10;CIEND=-10,10;CIPOS95=0,0;CIEND95=0,0;MATEID=52612_1;EVENT=52612;SECONDARY;SU=5;PE=0;SR=5;ALG=PROD;AF=0.000297;NSAMP=5;MSQ=25.68;AN=16834;AC=5;NS=8438;AC_Hom=0;AC_Het=5;AC_Hemi=0;MAF=0.000296279;HWE=1;NFAM=5
X	113641766	72750_2	N	N[8:74391948[	2371.05	LOW	SVTYPE=BND;POS=113641766;STRANDS=-+:5;CIPOS=-10,10;CIEND=-10,10;CIPOS95=0,0;CIEND95=0,0;MATEID=72750_1;EVENT=72750;SECONDARY;SU=5;PE=0;SR=5;ALG=PROD;AF=0.006297;NSAMP=106;MSQ=20.98;AN=16834;AC=106;NS=8438;AC_Hom=0;AC_Het=106;AC_Hemi=0;MAF=0.00628111;HWE=1;NFAM=105
X	113645874	318426_2	N	[X:112169094[N	14.92	LOW	SVTYPE=BND;POS=113645874;STRANDS=--:6;IMPRECISE;CIPOS=-10,9;CIEND=-10,9;CIPOS95=-1,1;CIEND95=-2,0;MATEID=318426_1;EVENT=318426;SECONDARY;SU=6;PE=4;SR=2;ALG=PROD;AF=5.94e-05;NSAMP=1;MSQ=14.85;AN=16834;AC=1;NS=8438;AC_Hom=0;AC_Het=1;AC_Hemi=0;MAF=5.92557e-05;HWE=1;NFAM=1
X	113665612	250777	N	<DEL>	1214.55	PASS	SVTYPE=DEL;POS=113665612;SVLEN=-63;END=113665675;STRANDS=+-:38;CIPOS=-24,22;CIEND=-24,23;CIPOS95=0,0;CIEND95=0,0;SU=38;PE=0;SR=38;ALG=PROD;AF=0.0002376;NSAMP=3;MSQ=398;AN=16834;AC=4;NS=8438;AC_Hom=2;AC_Het=2;AC_Hemi=0;MAF=0.000237023;HWE=0.000355545;NFAM=3
X	113689370	250778	N	<DEL>	512.81	PASS	SVTYPE=DEL;POS=113689370;SVLEN=-321;END=113689691;STRANDS=+-:10;CIPOS=-10,10;CIEND=-10,10;CIPOS95=0,0;CIEND95=0,0;SU=10;PE=2;SR=8;ALG=PROD;AF=0.0001782;NSAMP=2;MSQ=253.48;AN=16834;AC=3;NS=8438;AC_Hom=2;AC_Het=1;AC_Hemi=0;MAF=0.000177767;HWE=0.000177778;NFAM=2
X	113693450	75834_2	N	[9:83355823[N	511.83	LOW	SVTYPE=BND;POS=113693450;STRANDS=--:4;CIPOS=-9,8;CIEND=-9,8;CIPOS95=0,0;CIEND95=0,0;MATEID=75834_1;EVENT=75834;SECONDARY;SU=4;PE=0;SR=4;ALG=PROD;AF=0.0008912;NSAMP=14;MSQ=27.4;AN=16832;AC=15;NS=8437;AC_Hom=2;AC_Het=13;AC_Hemi=0;MAF=0.000888942;HWE=0.00620859;NFAM=14
X	113693475	19224_2	N	[12:107419927[N	21784.3	LOW	SVTYPE=BND;POS=113693475;STRANDS=--:4;IMPRECISE;CIPOS=-374,10;CIEND=-312,10;CIPOS95=-172,1;CIEND95=-129,2;MATEID=19224_1;EVENT=19224;SECONDARY;SU=4;PE=4;SR=0;ALG=PROD;AF=0.04709;NSAMP=765;MSQ=27.44;AN=16754;AC=789;NS=8398;AC_Hom=48;AC_Het=741;AC_Hemi=0;MAF=0.0469755;HWE=0.179298;NFAM=760
X	113693722	63784_2	N	[6:41325486[N	791.14	LOW	SVTYPE=BND;POS=113693722;STRANDS=--:4;IMPRECISE;CIPOS=-493,10;CIEND=-320,10;CIPOS95=-213,1;CIEND95=-170,1;MATEID=63784_1;EVENT=63784;SECONDARY;SU=4;PE=4;SR=0;ALG=PROD;AF=0.002205;NSAMP=37;MSQ=14.02;AN=16782;AC=37;NS=8412;AC_Hom=0;AC_Het=37;AC_Hemi=0;MAF=0.00219924;HWE=1;NFAM=37
X	113693812	23169_2	N	[15:80132582[N	4766.72	LOW	SVTYPE=BND;POS=113693812;STRANDS=--:4;IMPRECISE;CIPOS=-9,8;CIEND=-9,8;CIPOS95=-1,0;CIEND95=0,0;MATEID=23169_1;EVENT=23169;SECONDARY;SU=4;PE=0;SR=4;ALG=PROD;AF=0.01458;NSAMP=170;MSQ=25.58;AN=16808;AC=245;NS=8425;AC_Hom=152;AC_Het=95;AC_Hemi=0;MAF=0.0146588;HWE=0;NFAM=167
X	113693813	63785_2	N	N]6:41325268]	825.26	LOW	SVTYPE=BND;POS=113693813;STRANDS=++:4;IMPRECISE;CIPOS=-10,514;CIEND=-10,273;CIPOS95=-1,205;CIEND95=-2,82;MATEID=63785_1;EVENT=63785;SECONDARY;SU=4;PE=4;SR=0;ALG=PROD;AF=0.002556;NSAMP=43;MSQ=16.6;AN=16824;AC=43;NS=8433;AC_Hom=0;AC_Het=43;AC_Hemi=0;MAF=0.00254951;HWE=1;NFAM=43
X	113703003	250759_2	N	]X:113285042]N	1812.75	LOW	SVTYPE=BND;POS=113285042;STRANDS=+-:74;IMPRECISE;CIPOS=-261,20;CIEND=-50,268;CIPOS95=-40,20;CIEND95=-12,12;MATEID=250759_1;EVENT=250759;SECONDARY;SU=74;PE=74;SR=0;ALG=PROD;AF=0.002436;NSAMP=41;MSQ=44.01;AN=16834;AC=41;NS=8438;AC_Hom=0;AC_Het=41;AC_Hemi=0;MAF=0.00242949;HWE=1;NFAM=41
X	113703236	290940_2	N	N[X:113285180[	993.7	LOW	SVTYPE=BND;POS=113285180;STRANDS=-+:19;IMPRECISE;CIPOS=-37,470;CIEND=-214,30;CIPOS95=-37,91;CIEND95=-47,30;MATEID=290940_1;EVENT=290940;SECONDARY;SU=19;PE=19;SR=0;ALG=PROD;AF=0.002792;NSAMP=45;MSQ=20.53;AN=16834;AC=47;NS=8438;AC_Hom=4;AC_Het=43;AC_Hemi=0;MAF=0.00278502;HWE=0.00181344;NFAM=45
X	113706286	58326_2	N	]5:18538731]N	487.04	LOW	SVTYPE=BND;POS=113706286;STRANDS=+-:8;IMPRECISE;CIPOS=-300,30;CIEND=-30,477;CIPOS95=-126,30;CIEND95=-30,117;MATEID=58326_1;EVENT=58326;SECONDARY;SU=8;PE=8;SR=0;ALG=PROD;AF=0.001723;NSAMP=29;MSQ=14.75;AN=16834;AC=29;NS=8438;AC_Hom=0;AC_Het=29;AC_Hemi=0;MAF=0.00171842;HWE=1;NFAM=29
X	113706488	58327_2	N	N[5:18538955[	127313	LOW	SVTYPE=BND;POS=113706488;STRANDS=-+:4007;IMPRECISE;CIPOS=-19,188;CIEND=-87,18;CIPOS95=-5,5;CIEND95=0,0;MATEID=58327_1;EVENT=58327;SECONDARY;SU=4007;PE=4007;SR=0;ALG=PROD;AF=0.1709;NSAMP=2877;MSQ=43.66;AN=16834;AC=2877;NS=8438;AC_Hom=0;AC_Het=2886;AC_Hemi=0;MAF=0.171012;HWE=0;NFAM=2593
X	113706921	318441_1	N	[X:113835802[N	92.9	LOW	SVTYPE=BND;POS=113706921;STRANDS=--:4;IMPRECISE;CIPOS=-213,10;CIEND=-195,10;CIPOS95=-92,2;CIEND95=-81,2;MATEID=318441_2;EVENT=318441;SU=4;PE=4;SR=0;ALG=PROD;AF=5.94e-05;NSAMP=1;MSQ=92.87;AN=16834;AC=1;NS=8438;AC_Hom=0;AC_Het=1;AC_Hemi=0;MAF=5.92557e-05;HWE=1;NFAM=1
X	113714942	25272_2	N	[17:33705507[N	2962.4	LOW	SVTYPE=BND;POS=113714942;STRANDS=--:68;CIPOS=-5,4;CIEND=-5,4;CIPOS95=0,0;CIEND95=0,0;MATEID=25272_1;EVENT=25272;SECONDARY;SU=68;PE=0;SR=68;ALG=PROD;AF=0.003327;NSAMP=55;MSQ=52.72;AN=16834;AC=56;NS=8438;AC_Hom=2;AC_Het=55;AC_Hemi=0;MAF=0.00337758;HWE=0.0905271;NFAM=55
X	113736047	24281_2	N	N[16:60712005[	3966.61	LOW	SVTYPE=BND;POS=113736047;STRANDS=-+:9;CIPOS=-29,28;CIEND=-29,28;CIPOS95=0,0;CIEND95=0,0;MATEID=24281_1;EVENT=24281;SECONDARY;SU=9;PE=0;SR=9;ALG=PROD;AF=0.009445;NSAMP=159;MSQ=23.84;AN=16834;AC=159;NS=8438;AC_Hom=0;AC_Het=159;AC_Hemi=0;MAF=0.00942166;HWE=1;NFAM=155
X	113775637	250779	N	<DEL>	344.97	PASS	SVTYPE=DEL;POS=113775637;SVLEN=-426;END=113776063;STRANDS=+-:10;CIPOS=-8,10;CIEND=-8,5;CIPOS95=0,0;CIEND95=0,0;SU=10;PE=5;SR=5;ALG=PROD;AF=5.94e-05;NSAMP=1;MSQ=344.66;AN=16834;AC=1;NS=8438;AC_Hom=0;AC_Het=1;AC_Hemi=0;MAF=5.92557e-05;HWE=1;NFAM=1
X	113835802	318441_2	N	[X:113706921[N	92.9	LOW	SVTYPE=BND;POS=113835802;STRANDS=--:4;IMPRECISE;CIPOS=-195,10;CIEND=-213,10;CIPOS95=-81,2;CIEND95=-92,2;MATEID=318441_1;EVENT=318441;SECONDARY;SU=4;PE=4;SR=0;ALG=PROD;AF=5.94e-05;NSAMP=1;MSQ=92.87;AN=16834;AC=1;NS=8438;AC_Hom=0;AC_Het=1;AC_Hemi=0;MAF=5.92557e-05;HWE=1;NFAM=1
X	113836380	250781_1	N	N[X:118452320[	149.66	LOW	SVTYPE=BND;POS=113836380;STRANDS=+-:5;IMPRECISE;CIPOS=-10,458;CIEND=-285,10;CIPOS95=-1,147;CIEND95=-152,1;MATEID=250781_2;EVENT=250781;SU=5;PE=5;SR=0;ALG=PROD;AF=0.0002376;NSAMP=4;MSQ=37.13;AN=16834;AC=4;NS=8438;AC_Hom=0;AC_Het=4;AC_Hemi=0;MAF=0.000237023;HWE=1;NFAM=4
X	113838058	16735_2	N	N]11:133500006]	201.3	LOW	SVTYPE=BND;POS=113838058;STRANDS=++:8;IMPRECISE;CIPOS=-30,449;CIEND=-30,557;CIPOS95=-30,109;CIEND95=-30,151;MATEID=16735_1;EVENT=16735;SECONDARY;SU=8;PE=8;SR=0;ALG=PROD;AF=0.000594;NSAMP=10;MSQ=18.02;AN=16834;AC=10;NS=8438;AC_Hom=0;AC_Het=10;AC_Hemi=0;MAF=0.000592557;HWE=1;NFAM=9
X	113879058	37017_2	N	N[2:191478109[	21289.1	LOW	SVTYPE=BND;POS=113879058;STRANDS=-+:1305;CIPOS=-2,44;CIEND=-44,2;CIPOS95=0,0;CIEND95=0,0;MATEID=37017_1;EVENT=37017;SECONDARY;SU=1305;PE=1295;SR=10;ALG=PROD;AF=0.008554;NSAMP=144;MSQ=147.81;AN=16834;AC=144;NS=8438;AC_Hom=0;AC_Het=144;AC_Hemi=0;MAF=0.00853283;HWE=1;NFAM=142
X	113889301	250782	N	<DEL>	679.6	PASS	SVTYPE=DEL;POS=113889301;SVLEN=-1967;END=113891268;STRANDS=+-:22;CIPOS=-7,10;CIEND=-5,2;CIPOS95=0,0;CIEND95=0,0;SU=22;PE=14;SR=8;ALG=PROD;AF=0.0001188;NSAMP=1;MSQ=679.48;AN=16834;AC=2;NS=8438;AC_Hom=2;AC_Het=0;AC_Hemi=0;MAF=0.000118511;HWE=5.92593e-05;NFAM=1
X	113912562	318442_1	N	[X:113918699[N	260.89	PASS	SVTYPE=BND;POS=113912562;STRANDS=--:21;CIPOS=-10,10;CIEND=-3,1;CIPOS95=0,0;CIEND95=0,0;MATEID=318442_2;EVENT=318442;SU=21;PE=10;SR=11;ALG=PROD;AF=5.94e-05;NSAMP=1;MSQ=260.3;AN=16834;AC=1;NS=8438;AC_Hom=0;AC_Het=1;AC_Hemi=0;MAF=5.92557e-05;HWE=1;NFAM=1
X	113918699	318442_2	N	[X:113912562[N	260.89	PASS	SVTYPE=BND;POS=113918699;STRANDS=--:21;CIPOS=-3,1;CIEND=-10,10;CIPOS95=0,0;CIEND95=0,0;MATEID=318442_1;EVENT=318442;SECONDARY;SU=21;PE=10;SR=11;ALG=PROD;AF=5.94e-05;NSAMP=1;MSQ=260.3;AN=16834;AC=1;NS=8438;AC_Hom=0;AC_Het=1;AC_Hemi=0;MAF=5.92557e-05;HWE=1;NFAM=1
X	113918703	318443_1	N	N]X:113930745]	248.47	LOW	SVTYPE=BND;POS=113918703;STRANDS=++:20;IMPRECISE;CIPOS=-5,6;CIEND=-6,7;CIPOS95=-1,0;CIEND95=0,0;MATEID=318443_2;EVENT=318443;SU=20;PE=13;SR=7;ALG=PROD;AF=5.94e-05;NSAMP=1;MSQ=248.34;AN=16834;AC=1;NS=8438;AC_Hom=0;AC_Het=1;AC_Hemi=0;MAF=5.92557e-05;HWE=1;NFAM=1
X	113924188	250783	N	<DEL>	383.89	PASS	SVTYPE=DEL;POS=113924188;SVLEN=-7126;END=113931314;STRANDS=+-:18;CIPOS=-5,10;CIEND=-10,10;CIPOS95=0,0;CIEND95=0,0;SU=18;PE=12;SR=6;ALG=PROD;AF=5.94e-05;NSAMP=1;MSQ=383.55;AN=16834;AC=1;NS=8438;AC_Hom=0;AC_Het=1;AC_Hemi=0;MAF=5.92557e-05;HWE=1;NFAM=1
X	113927465	318445_1	N	N]X:113931852]	482.27	LOW	SVTYPE=BND;POS=113927465;STRANDS=++:31;CIPOS=-24,23;CIEND=-28,30;CIPOS95=0,0;CIEND95=0,0;MATEID=318445_2;EVENT=318445;SU=31;PE=14;SR=17;ALG=PROD;AF=0.0001188;NSAMP=2;MSQ=241.12;AN=16834;AC=2;NS=8438;AC_Hom=0;AC_Het=2;AC_Hemi=0;MAF=0.000118511;HWE=1;NFAM=1
X	113927479	318444_1	N	[X:113931714[N	416.33	LOW	SVTYPE=BND;POS=113927479;STRANDS=--:29;CIPOS=-30,30;CIEND=-23,21;CIPOS95=0,0;CIEND95=0,0;MATEID=318444_2;EVENT=318444;SU=29;PE=8;SR=21;ALG=PROD;AF=0.0001188;NSAMP=2;MSQ=208.12;AN=16834;AC=2;NS=8438;AC_Hom=0;AC_Het=2;AC_Hemi=0;MAF=0.000118511;HWE=1;NFAM=1
X	113929558	250768_2	N	]X:113360148]N	200.25	LOW	SVTYPE=BND;POS=113360148;STRANDS=+-:18;CIPOS=-10,10;CIEND=-3,2;CIPOS95=0,0;CIEND95=0,0;MATEID=250768_1;EVENT=250768;SECONDARY;SU=18;PE=9;SR=9;ALG=PROD;AF=5.94e-05;NSAMP=1;MSQ=200.18;AN=16834;AC=1;NS=8438;AC_Hom=0;AC_Het=1;AC_Hemi=0;MAF=5.92557e-05;HWE=1;NFAM=1
X	113930745	318443_2	N	N]X:113918703]	248.47	LOW	SVTYPE=BND;POS=113930745;STRANDS=++:20;IMPRECISE;CIPOS=-6,7;CIEND=-5,6;CIPOS95=0,0;CIEND95=-1,0;MATEID=318443_1;EVENT=318443;SECONDARY;SU=20;PE=13;SR=7;ALG=PROD;AF=5.94e-05;NSAMP=1;MSQ=248.34;AN=16834;AC=1;NS=8438;AC_Hom=0;AC_Het=1;AC_Hemi=0;MAF=5.92557e-05;HWE=1;NFAM=1
X	113931714	318444_2	N	[X:113927479[N	416.33	LOW	SVTYPE=BND;POS=113931714;STRANDS=--:29;CIPOS=-23,21;CIEND=-30,30;CIPOS95=0,0;CIEND95=0,0;MATEID=318444_1;EVENT=318444;SECONDARY;SU=29;PE=8;SR=21;ALG=PROD;AF=0.0001188;NSAMP=2;MSQ=208.12;AN=16834;AC=2;NS=8438;AC_Hom=0;AC_Het=2;AC_Hemi=0;MAF=0.000118511;HWE=1;NFAM=1
X	113931852	318445_2	N	N]X:113927465]	482.27	LOW	SVTYPE=BND;POS=113931852;STRANDS=++:31;CIPOS=-28,30;CIEND=-24,23;CIPOS95=0,0;CIEND95=0,0;MATEID=318445_1;EVENT=318445;SECONDARY;SU=31;PE=14;SR=17;ALG=PROD;AF=0.0001188;NSAMP=2;MSQ=241.12;AN=16834;AC=2;NS=8438;AC_Hom=0;AC_Het=2;AC_Hemi=0;MAF=0.000118511;HWE=1;NFAM=1
X	113935508	318446_1	N	[X:113960415[N	122.68	LOW	SVTYPE=BND;POS=113935508;STRANDS=--:10;IMPRECISE;CIPOS=-172,10;CIEND=-246,10;CIPOS95=-66,2;CIEND95=-115,1;MATEID=318446_2;EVENT=318446;SU=10;PE=10;SR=0;ALG=PROD;AF=5.94e-05;NSAMP=1;MSQ=122.67;AN=16834;AC=1;NS=8438;AC_Hom=0;AC_Het=1;AC_Hemi=0;MAF=5.92557e-05;HWE=1;NFAM=1
X	113936348	318449_1	N	N]X:113959714]	452.54	LOW	SVTYPE=BND;POS=113936348;STRANDS=++:27;IMPRECISE;CIPOS=-50,363;CIEND=-50,413;CIPOS95=-42,42;CIEND95=-50,71;MATEID=318449_2;EVENT=318449;SU=27;PE=27;SR=0;ALG=PROD;AF=0.0005346;NSAMP=9;MSQ=49.97;AN=16834;AC=9;NS=8438;AC_Hom=0;AC_Het=9;AC_Hemi=0;MAF=0.000533302;HWE=1;NFAM=9
X	113936678	318447_1	N	[X:113959084[N	4475.29	LOW	SVTYPE=BND;POS=113936678;STRANDS=--:29;IMPRECISE;CIPOS=-626,425;CIEND=-405,408;CIPOS95=-353,353;CIEND95=-371,371;MATEID=318447_2;EVENT=318447;SU=29;PE=29;SR=0;ALG=SUM;AF=0.009742;NSAMP=164;MSQ=26.13;RETAINED;AN=16834;AC=164;NS=8438;AC_Hom=0;AC_Het=165;AC_Hemi=0;MAF=0.0097772;HWE=1;NFAM=160
X	113959084	318447_2	N	[X:113936678[N	4475.29	LOW	SVTYPE=BND;POS=113959084;STRANDS=--:29;IMPRECISE;CIPOS=-405,408;CIEND=-626,425;CIPOS95=-371,371;CIEND95=-353,353;MATEID=318447_1;EVENT=318447;SECONDARY;SU=29;PE=29;SR=0;ALG=SUM;AF=0.009742;NSAMP=164;MSQ=26.13;RETAINED;AN=16834;AC=164;NS=8438;AC_Hom=0;AC_Het=165;AC_Hemi=0;MAF=0.0097772;HWE=1;NFAM=160
X	113959714	318449_2	N	N]X:113936348]	452.54	LOW	SVTYPE=BND;POS=113959714;STRANDS=++:27;IMPRECISE;CIPOS=-50,413;CIEND=-50,363;CIPOS95=-50,71;CIEND95=-42,42;MATEID=318449_1;EVENT=318449;SECONDARY;SU=27;PE=27;SR=0;ALG=PROD;AF=0.0005346;NSAMP=9;MSQ=49.97;AN=16834;AC=9;NS=8438;AC_Hom=0;AC_Het=9;AC_Hemi=0;MAF=0.000533302;HWE=1;NFAM=9
X	113960415	318446_2	N	[X:113935508[N	122.68	LOW	SVTYPE=BND;POS=113960415;STRANDS=--:10;IMPRECISE;CIPOS=-246,10;CIEND=-172,10;CIPOS95=-115,1;CIEND95=-66,2;MATEID=318446_1;EVENT=318446;SECONDARY;SU=10;PE=10;SR=0;ALG=PROD;AF=5.94e-05;NSAMP=1;MSQ=122.67;AN=16834;AC=1;NS=8438;AC_Hom=0;AC_Het=1;AC_Hemi=0;MAF=5.92557e-05;HWE=1;NFAM=1
X	113983893	11175_2	N	[1:88081606[N	87690.4	LOW	SVTYPE=BND;POS=113983893;STRANDS=--:4;CIPOS=-9,8;CIEND=-9,8;CIPOS95=0,0;CIEND95=0,0;MATEID=11175_1;EVENT=11175;SECONDARY;SU=4;PE=0;SR=4;ALG=PROD;AF=0.1484;NSAMP=2430;MSQ=35.55;AN=16834;AC=2498;NS=8438;AC_Hom=136;AC_Het=2369;AC_Hemi=0;MAF=0.148436;HWE=4.69798e-29;NFAM=2274
X	113996580	318450_1	N	N]X:126311100]	4280.44	LOW	SVTYPE=BND;POS=113996580;STRANDS=++:76;CIPOS=-7,7;CIEND=-7,8;CIPOS95=0,0;CIEND95=0,0;MATEID=318450_2;EVENT=318450;SU=76;PE=0;SR=76;ALG=PROD;AF=0.008793;NSAMP=142;MSQ=28.84;AN=16832;AC=148;NS=8437;AC_Hom=12;AC_Het=137;AC_Hemi=0;MAF=0.00883015;HWE=4.45408e-05;NFAM=132
X	113997500	250784_1	N	N[X:113997563[	1413.01	LOW	SVTYPE=BND;POS=113997500;STRANDS=+-:47;CIPOS=-26,25;CIEND=-26,25;CIPOS95=0,0;CIEND95=0,0;MATEID=250784_2;EVENT=250784;SU=47;PE=0;SR=47;ALG=PROD;AF=0.000594;NSAMP=10;MSQ=139.13;AN=16834;AC=10;NS=8438;AC_Hom=0;AC_Het=10;AC_Hemi=0;MAF=0.000592557;HWE=1;NFAM=10
X	113997563	250784_2	N	]X:113997500]N	1413.01	LOW	SVTYPE=BND;POS=113997500;STRANDS=+-:47;CIPOS=-26,25;CIEND=-26,25;CIPOS95=0,0;CIEND95=0,0;MATEID=250784_1;EVENT=250784;SECONDARY;SU=47;PE=0;SR=47;ALG=PROD;AF=0.000594;NSAMP=10;MSQ=139.13;AN=16834;AC=10;NS=8438;AC_Hom=0;AC_Het=10;AC_Hemi=0;MAF=0.000592557;HWE=1;NFAM=10
X	113999454	72751_2	N	N]8:42640986]	27.49	LOW	SVTYPE=BND;POS=113999454;STRANDS=++:4;CIPOS=-9,8;CIEND=-9,8;CIPOS95=0,0;CIEND95=0,0;MATEID=72751_1;EVENT=72751;SECONDARY;SU=4;PE=0;SR=4;ALG=PROD;AF=0.0001188;NSAMP=2;MSQ=13.61;AN=16834;AC=2;NS=8438;AC_Hom=0;AC_Het=2;AC_Hemi=0;MAF=0.000118511;HWE=1;NFAM=2
X	114041007	250785_1	N	N[X:114041339[	1361.23	LOW	SVTYPE=BND;POS=114041007;STRANDS=+-:14;IMPRECISE;CIPOS=-10,170;CIEND=-126,10;CIPOS95=-2,44;CIEND95=-46,2;MATEID=250785_2;EVENT=250785;SU=14;PE=14;SR=0;ALG=PROD;AF=0.003983;NSAMP=67;MSQ=18.16;AN=16820;AC=67;NS=8431;AC_Hom=0;AC_Het=67;AC_Hemi=0;MAF=0.00397343;HWE=1;NFAM=67
X	114041339	250785_2	N	]X:114041007]N	1361.23	LOW	SVTYPE=BND;POS=114041007;STRANDS=+-:14;IMPRECISE;CIPOS=-126,10;CIEND=-10,170;CIPOS95=-46,2;CIEND95=-2,44;MATEID=250785_1;EVENT=250785;SECONDARY;SU=14;PE=14;SR=0;ALG=PROD;AF=0.003983;NSAMP=67;MSQ=18.16;AN=16820;AC=67;NS=8431;AC_Hom=0;AC_Het=67;AC_Hemi=0;MAF=0.00397343;HWE=1;NFAM=67
X	114052788	250786	N	<DEL>	3936.79	PASS	SVTYPE=DEL;POS=114052788;SVLEN=-3869;END=114056657;STRANDS=+-:161;CIPOS=-9,10;CIEND=-29,26;CIPOS95=0,0;CIEND95=0,0;SU=161;PE=101;SR=60;ALG=PROD;AF=0.0006534;NSAMP=9;MSQ=437.19;AN=16834;AC=11;NS=8438;AC_Hom=4;AC_Het=7;AC_Hemi=0;MAF=0.000651813;HWE=3.47407e-06;NFAM=9
X	114073776	250787_1	N	N[X:114073980[	661.18	LOW	SVTYPE=BND;POS=114073776;STRANDS=+-:5;CIPOS=-10,10;CIEND=-10,10;CIPOS95=0,0;CIEND95=0,0;MATEID=250787_2;EVENT=250787;SU=5;PE=0;SR=5;ALG=PROD;AF=0.0004752;NSAMP=7;MSQ=92.87;AN=16834;AC=8;NS=8438;AC_Hom=2;AC_Het=6;AC_Hemi=0;MAF=0.000474046;HWE=0.00165852;NFAM=7
X	114073980	250787_2	N	]X:114073776]N	661.18	LOW	SVTYPE=BND;POS=114073776;STRANDS=+-:5;CIPOS=-10,10;CIEND=-10,10;CIPOS95=0,0;CIEND95=0,0;MATEID=250787_1;EVENT=250787;SECONDARY;SU=5;PE=0;SR=5;ALG=PROD;AF=0.0004752;NSAMP=7;MSQ=92.87;AN=16834;AC=8;NS=8438;AC_Hom=2;AC_Het=6;AC_Hemi=0;MAF=0.000474046;HWE=0.00165852;NFAM=7
X	114074251	58328_2	N	[5:23339356[N	113.5	LOW	SVTYPE=BND;POS=114074251;STRANDS=--:4;CIPOS=-9,8;CIEND=-9,8;CIPOS95=0,0;CIEND95=0,0;MATEID=58328_1;EVENT=58328;SECONDARY;SU=4;PE=0;SR=4;ALG=PROD;AF=0.0002376;NSAMP=4;MSQ=27.63;AN=16834;AC=4;NS=8438;AC_Hom=0;AC_Het=4;AC_Hemi=0;MAF=0.000237023;HWE=1;NFAM=4
X	114078207	250788_1	N	N[X:114080295[	806.54	PASS	SVTYPE=BND;POS=114078207;STRANDS=+-:28;CIPOS=-10,10;CIEND=-3,1;CIPOS95=0,0;CIEND95=0,0;MATEID=250788_2;EVENT=250788;SU=28;PE=18;SR=10;ALG=PROD;AF=5.94e-05;NSAMP=1;MSQ=806.43;AN=16834;AC=1;NS=8438;AC_Hom=0;AC_Het=1;AC_Hemi=0;MAF=5.92557e-05;HWE=1;NFAM=1
X	114078207	290942_1	N	]X:114080460]N	415.65	PASS	SVTYPE=BND;POS=114078207;STRANDS=-+:21;CIPOS=-10,10;CIEND=-4,3;CIPOS95=0,0;CIEND95=0,0;MATEID=290942_2;EVENT=290942;SU=21;PE=13;SR=8;ALG=PROD;AF=0.0001188;NSAMP=1;MSQ=352.79;AN=16834;AC=2;NS=8438;AC_Hom=2;AC_Het=0;AC_Hemi=0;MAF=0.000118511;HWE=5.92593e-05;NFAM=1
X	114080295	250788_2	N	]X:114078207]N	806.54	PASS	SVTYPE=BND;POS=114078207;STRANDS=+-:28;CIPOS=-3,1;CIEND=-10,10;CIPOS95=0,0;CIEND95=0,0;MATEID=250788_1;EVENT=250788;SECONDARY;SU=28;PE=18;SR=10;ALG=PROD;AF=5.94e-05;NSAMP=1;MSQ=806.43;AN=16834;AC=1;NS=8438;AC_Hom=0;AC_Het=1;AC_Hemi=0;MAF=5.92557e-05;HWE=1;NFAM=1
X	114080460	290942_2	N	N[X:114078207[	415.65	PASS	SVTYPE=BND;POS=114078207;STRANDS=-+:21;CIPOS=-4,3;CIEND=-10,10;CIPOS95=0,0;CIEND95=0,0;MATEID=290942_1;EVENT=290942;SECONDARY;SU=21;PE=13;SR=8;ALG=PROD;AF=0.0001188;NSAMP=1;MSQ=352.79;AN=16834;AC=2;NS=8438;AC_Hom=2;AC_Het=0;AC_Hemi=0;MAF=0.000118511;HWE=5.92593e-05;NFAM=1
X	114091411	250789	N	<DEL>	658.48	PASS	SVTYPE=DEL;POS=114091411;SVLEN=-84;END=114091495;STRANDS=+-:20;CIPOS=-30,30;CIEND=-30,30;CIPOS95=0,0;CIEND95=0,0;SU=20;PE=0;SR=20;ALG=PROD;AF=0.0002376;NSAMP=3;MSQ=213.68;AN=16834;AC=4;NS=8438;AC_Hom=2;AC_Het=2;AC_Hemi=0;MAF=0.000237023;HWE=0.000355545;NFAM=3
X	114156630	250790	N	<DEL>	91.03	PASS	SVTYPE=DEL;POS=114156630;SVLEN=-105;END=114156735;STRANDS=+-:4;CIPOS=-9,8;CIEND=-9,8;CIPOS95=0,0;CIEND95=0,0;SU=4;PE=0;SR=4;ALG=PROD;AF=5.94e-05;NSAMP=1;MSQ=83.85;AN=16834;AC=1;NS=8438;AC_Hom=0;AC_Het=1;AC_Hemi=0;MAF=5.92557e-05;HWE=1;NFAM=1
X	114170570	14226_2	N	N[10:79509124[	4091.51	LOW	SVTYPE=BND;POS=114170570;STRANDS=-+:4;CIPOS=-9,8;CIEND=-9,8;CIPOS95=0,0;CIEND95=0,0;MATEID=14226_1;EVENT=14226;SECONDARY;SU=4;PE=0;SR=4;ALG=PROD;AF=0.01188;NSAMP=200;MSQ=18.67;AN=16834;AC=200;NS=8438;AC_Hom=0;AC_Het=201;AC_Hemi=0;MAF=0.0119104;HWE=0.634531;NFAM=198
X	114195833	14227_2	N	N]10:2764452]	30.63	LOW	SVTYPE=BND;POS=114195833;STRANDS=++:6;IMPRECISE;CIPOS=-10,318;CIEND=-10,262;CIPOS95=-1,127;CIEND95=-2,74;MATEID=14227_1;EVENT=14227;SECONDARY;SU=6;PE=6;SR=0;ALG=PROD;AF=5.94e-05;NSAMP=1;MSQ=26.68;AN=16834;AC=1;NS=8438;AC_Hom=0;AC_Het=1;AC_Hemi=0;MAF=5.92557e-05;HWE=1;NFAM=1
X	114198908	290944	N	<DUP>	264.6	PASS	SVTYPE=DUP;POS=114198908;SVLEN=49317;END=114248225;STRANDS=-+:15;CIPOS=-8,3;CIEND=-6,10;CIPOS95=0,0;CIEND95=0,0;SU=15;PE=11;SR=4;ALG=PROD;AF=0.0001188;NSAMP=1;MSQ=193.84;AN=16834;AC=2;NS=8438;AC_Hom=2;AC_Het=0;AC_Hemi=0;MAF=0.000118511;HWE=5.92593e-05;NFAM=1
X	114203009	25273_2	N	N[17:4815119[	4.64	LOW	SVTYPE=BND;POS=114203009;STRANDS=-+:4;IMPRECISE;CIPOS=-8,10;CIEND=-9,8;CIPOS95=0,1;CIEND95=0,0;MATEID=25273_1;EVENT=25273;SECONDARY;SU=4;PE=0;SR=4;ALG=PROD;AF=5.94e-05;NSAMP=1;MSQ=4.64;AN=16834;AC=1;NS=8438;AC_Hom=0;AC_Het=1;AC_Hemi=0;MAF=5.92557e-05;HWE=1;NFAM=1
X	114214889	22084_2	N	N]14:47314403]	2110.53	LOW	SVTYPE=BND;POS=114214889;STRANDS=++:10;CIPOS=-26,25;CIEND=-26,25;CIPOS95=0,0;CIEND95=0,0;MATEID=22084_1;EVENT=22084;SECONDARY;SU=10;PE=0;SR=10;ALG=PROD;AF=0.002495;NSAMP=42;MSQ=49.94;AN=16834;AC=42;NS=8438;AC_Hom=0;AC_Het=42;AC_Hemi=0;MAF=0.00248874;HWE=1;NFAM=41
X	114216669	318452_1	N	[X:114544514[N	178076	LOW	SVTYPE=BND;POS=114216669;STRANDS=--:10018;CIPOS=0,0;CIEND=0,0;CIPOS95=0,0;CIEND95=0,0;MATEID=318452_2;EVENT=318452;SU=10018;PE=3798;SR=6220;ALG=PROD;AF=0.06433;NSAMP=1070;MSQ=165.83;AN=16834;AC=1083;NS=8438;AC_Hom=26;AC_Het=1060;AC_Hemi=0;MAF=0.0643517;HWE=1.71271e-05;NFAM=814
X	114216826	318451_1	N	N]X:114542504]	60653.6	LOW	SVTYPE=BND;POS=114216826;STRANDS=++:3245;IMPRECISE;CIPOS=-29,194;CIEND=-11,57;CIPOS95=-4,4;CIEND95=-2,2;MATEID=318451_2;EVENT=318451;SU=3245;PE=3245;SR=0;ALG=PROD;AF=0.05109;NSAMP=857;MSQ=70.33;AN=16834;AC=860;NS=8438;AC_Hom=6;AC_Het=857;AC_Hemi=0;MAF=0.0511377;HWE=4.32833e-07;NFAM=670
X	114228800	23170_2	N	N[15:38388007[	12796.3	LOW	SVTYPE=BND;POS=114228800;STRANDS=-+:833;CIPOS=0,0;CIEND=0,0;CIPOS95=0,0;CIEND95=0,0;MATEID=23170_1;EVENT=23170;SECONDARY;SU=833;PE=0;SR=833;ALG=PROD;AF=0.02216;NSAMP=373;MSQ=33.63;AN=16834;AC=373;NS=8438;AC_Hom=0;AC_Het=374;AC_Hemi=0;MAF=0.0221616;HWE=0.0373532;NFAM=356
X	114250982	290945	N	<DUP>	171.57	PASS	SVTYPE=DUP;POS=114250982;SVLEN=10482;END=114261464;STRANDS=-+:10;IMPRECISE;CIPOS=-10,5;CIEND=-8,10;CIPOS95=-1,0;CIEND95=-1,1;SU=10;PE=7;SR=3;ALG=PROD;AF=0.0001188;NSAMP=1;MSQ=112.78;AN=16834;AC=2;NS=8438;AC_Hom=2;AC_Het=0;AC_Hemi=0;MAF=0.000118511;HWE=5.92593e-05;NFAM=1
X	114271131	318453_1	N	N]X:114274987]	32.61	LOW	SVTYPE=BND;POS=114271131;STRANDS=++:9;CIPOS=-5,3;CIEND=-6,5;CIPOS95=0,0;CIEND95=0,0;MATEID=318453_2;EVENT=318453;SU=9;PE=1;SR=8;ALG=PROD;AF=5.94e-05;NSAMP=1;MSQ=32.56;AN=16834;AC=1;NS=8438;AC_Hom=0;AC_Het=1;AC_Hemi=0;MAF=5.92557e-05;HWE=1;NFAM=1
X	114274987	318453_2	N	N]X:114271131]	32.61	LOW	SVTYPE=BND;POS=114274987;STRANDS=++:9;CIPOS=-6,5;CIEND=-5,3;CIPOS95=0,0;CIEND95=0,0;MATEID=318453_1;EVENT=318453;SECONDARY;SU=9;PE=1;SR=8;ALG=PROD;AF=5.94e-05;NSAMP=1;MSQ=32.56;AN=16834;AC=1;NS=8438;AC_Hom=0;AC_Het=1;AC_Hemi=0;MAF=5.92557e-05;HWE=1;NFAM=1
X	114296574	11177_2	N	]1:178944851]N	17.91	LOW	SVTYPE=BND;POS=114296574;STRANDS=+-:4;IMPRECISE;CIPOS=-380,10;CIEND=-10,497;CIPOS95=-196,1;CIEND95=0,177;MATEID=11177_1;EVENT=11177;SECONDARY;SU=4;PE=4;SR=0;ALG=PROD;AF=5.94e-05;NSAMP=1;MSQ=17.91;AN=16834;AC=1;NS=8438;AC_Hom=0;AC_Het=1;AC_Hemi=0;MAF=5.92557e-05;HWE=1;NFAM=1
X	114296742	16736_2	N	N]11:98290344]	949.03	LOW	SVTYPE=BND;POS=114296742;STRANDS=++:16;IMPRECISE;CIPOS=-28,471;CIEND=-22,470;CIPOS95=-28,108;CIEND95=-22,107;MATEID=16736_1;EVENT=16736;SECONDARY;SU=16;PE=16;SR=0;ALG=PROD;AF=0.00303;NSAMP=51;MSQ=17.43;AN=16834;AC=51;NS=8438;AC_Hom=0;AC_Het=51;AC_Hemi=0;MAF=0.00302204;HWE=1;NFAM=51
X	114296748	63786_2	N	N[6:70599552[	3442.04	LOW	SVTYPE=BND;POS=114296748;STRANDS=-+:49;IMPRECISE;CIPOS=-15,302;CIEND=-208,40;CIPOS95=-15,33;CIEND95=-21,21;MATEID=63786_1;EVENT=63786;SECONDARY;SU=49;PE=49;SR=0;ALG=PROD;AF=0.008198;NSAMP=138;MSQ=23.93;AN=16834;AC=138;NS=8438;AC_Hom=0;AC_Het=138;AC_Hemi=0;MAF=0.00817729;HWE=1;NFAM=131
X	114352388	250791_1	N	N[X:114355599[	3884.8	LOW	SVTYPE=BND;POS=114352388;STRANDS=+-:130;IMPRECISE;CIPOS=-7,266;CIEND=-149,14;CIPOS95=-7,23;CIEND95=-9,9;MATEID=250791_2;EVENT=250791;SU=130;PE=130;SR=0;ALG=PROD;AF=0.00202;NSAMP=32;MSQ=119.28;AN=16834;AC=34;NS=8438;AC_Hom=4;AC_Het=30;AC_Hemi=0;MAF=0.0020147;HWE=0.000480299;NFAM=32
X	114355599	250791_2	N	]X:114352388]N	3884.8	LOW	SVTYPE=BND;POS=114352388;STRANDS=+-:130;IMPRECISE;CIPOS=-149,14;CIEND=-7,266;CIPOS95=-9,9;CIEND95=-7,23;MATEID=250791_1;EVENT=250791;SECONDARY;SU=130;PE=130;SR=0;ALG=PROD;AF=0.00202;NSAMP=32;MSQ=119.28;AN=16834;AC=34;NS=8438;AC_Hom=4;AC_Het=30;AC_Hemi=0;MAF=0.0020147;HWE=0.000480299;NFAM=32
X	114359999	250792_1	N	N[X:114360105[	277072	LOW	SVTYPE=BND;POS=114359999;STRANDS=+-:17;IMPRECISE;CIPOS=-24,27;CIEND=-28,26;CIPOS95=-1,1;CIEND95=-2,2;MATEID=250792_2;EVENT=250792;SU=17;PE=2;SR=15;ALG=PROD;AF=0.2598;NSAMP=4312;MSQ=63.71;AN=16800;AC=4365;NS=8421;AC_Hom=106;AC_Het=4273;AC_Hemi=0;MAF=0.260005;HWE=0;NFAM=3680
X	114360001	318454_1	N	N]X:114361214]	995.59	LOW	SVTYPE=BND;POS=114360001;STRANDS=++:7;IMPRECISE;CIPOS=-8,376;CIEND=-10,457;CIPOS95=0,112;CIEND95=-1,108;MATEID=318454_2;EVENT=318454;SU=7;PE=7;SR=0;ALG=PROD;AF=0.003386;NSAMP=57;MSQ=15.19;AN=16834;AC=57;NS=8438;AC_Hom=0;AC_Het=57;AC_Hemi=0;MAF=0.00337758;HWE=1;NFAM=57
X	114360011	317819_2	N	[X:57378574[N	591.84	LOW	SVTYPE=BND;POS=114360011;STRANDS=--:4;IMPRECISE;CIPOS=-318,10;CIEND=-247,10;CIPOS95=-164,1;CIEND95=-115,2;MATEID=317819_1;EVENT=317819;SECONDARY;SU=4;PE=4;SR=0;ALG=PROD;AF=0.002079;NSAMP=35;MSQ=13.6;AN=16834;AC=35;NS=8438;AC_Hom=0;AC_Het=35;AC_Hemi=0;MAF=0.00207395;HWE=1;NFAM=35
X	114360012	72752_2	N	]8:34313019]N	3646.56	LOW	SVTYPE=BND;POS=114360012;STRANDS=+-:136;IMPRECISE;CIPOS=-326,14;CIEND=-31,183;CIPOS95=-57,14;CIEND95=-5,5;MATEID=72752_1;EVENT=72752;SECONDARY;SU=136;PE=136;SR=0;ALG=PROD;AF=0.009326;NSAMP=157;MSQ=22.14;AN=16834;AC=157;NS=8438;AC_Hom=0;AC_Het=157;AC_Hemi=0;MAF=0.00930315;HWE=1;NFAM=156
X	114360026	11178_2	N	]1:64480425]N	4903.11	LOW	SVTYPE=BND;POS=114360026;STRANDS=+-:32;IMPRECISE;CIPOS=-411,39;CIEND=-30,324;CIPOS95=-84,39;CIEND95=-20,20;MATEID=11178_1;EVENT=11178;SECONDARY;SU=32;PE=32;SR=0;ALG=PROD;AF=0.01379;NSAMP=232;MSQ=19.54;AN=16820;AC=232;NS=8431;AC_Hom=0;AC_Het=232;AC_Hemi=0;MAF=0.0137587;HWE=0.411982;NFAM=221
X	114360032	20749_2	N	[13:106380293[N	5073.19	LOW	SVTYPE=BND;POS=114360032;STRANDS=--:12;IMPRECISE;CIPOS=-440,31;CIEND=-212,30;CIPOS95=-113,31;CIEND95=-41,30;MATEID=20749_1;EVENT=20749;SECONDARY;SU=12;PE=12;SR=0;ALG=PROD;AF=0.01319;NSAMP=208;MSQ=23.83;AN=16832;AC=222;NS=8437;AC_Hom=28;AC_Het=195;AC_Hemi=0;MAF=0.0132156;HWE=1.56425e-10;NFAM=200
X	114360051	37018_2	N	]2:205418403]N	288.35	LOW	SVTYPE=BND;POS=114360051;STRANDS=+-:7;IMPRECISE;CIPOS=-248,10;CIEND=-10,386;CIPOS95=-133,1;CIEND95=-1,125;MATEID=37018_1;EVENT=37018;SECONDARY;SU=7;PE=7;SR=0;ALG=PROD;AF=0.0004158;NSAMP=7;MSQ=35.67;AN=16834;AC=7;NS=8438;AC_Hom=0;AC_Het=7;AC_Hemi=0;MAF=0.00041479;HWE=1;NFAM=7
X	114360051	58331_2	N	[5:132710998[N	145.41	LOW	SVTYPE=BND;POS=114360051;STRANDS=--:5;IMPRECISE;CIPOS=-324,50;CIEND=-244,50;CIPOS95=-152,50;CIEND95=-90,50;MATEID=58331_1;EVENT=58331;SECONDARY;SU=5;PE=5;SR=0;ALG=PROD;AF=0.0002971;NSAMP=5;MSQ=20.14;AN=16832;AC=5;NS=8437;AC_Hom=0;AC_Het=5;AC_Hemi=0;MAF=0.000296314;HWE=1;NFAM=5
X	114360051	72754_2	N	[8:17876412[N	418.54	LOW	SVTYPE=BND;POS=114360051;STRANDS=--:10;IMPRECISE;CIPOS=-353,49;CIEND=-206,50;CIPOS95=-140,49;CIEND95=-52,50;MATEID=72754_1;EVENT=72754;SECONDARY;SU=10;PE=10;SR=0;ALG=PROD;AF=0.001307;NSAMP=22;MSQ=17.31;AN=16834;AC=22;NS=8438;AC_Hom=0;AC_Het=22;AC_Hemi=0;MAF=0.00130363;HWE=1;NFAM=22
X	114360052	20750_2	N	]13:75363472]N	422.45	LOW	SVTYPE=BND;POS=114360052;STRANDS=+-:4;IMPRECISE;CIPOS=-335,30;CIEND=-30,364;CIPOS95=-165,30;CIEND95=-30,104;MATEID=20750_1;EVENT=20750;SECONDARY;SU=4;PE=4;SR=0;ALG=PROD;AF=0.001544;NSAMP=26;MSQ=13.96;AN=16834;AC=26;NS=8438;AC_Hom=0;AC_Het=26;AC_Hemi=0;MAF=0.00154065;HWE=1;NFAM=26
X	114360067	52613_2	N	[4:66016000[N	3414.08	LOW	SVTYPE=BND;POS=114360067;STRANDS=--:4;IMPRECISE;CIPOS=-8,2;CIEND=-10,10;CIPOS95=-8,1;CIEND95=-3,3;MATEID=52613_1;EVENT=52613;SECONDARY;SU=4;PE=3;SR=1;ALG=PROD;AF=0.01176;NSAMP=198;MSQ=15.6;AN=16834;AC=198;NS=8438;AC_Hom=0;AC_Het=199;AC_Hemi=0;MAF=0.0117919;HWE=0.633148;NFAM=194
X	114360068	72755_2	N	]8:76163773]N	147.93	LOW	SVTYPE=BND;POS=114360068;STRANDS=+-:5;IMPRECISE;CIPOS=-46,49;CIEND=-50,50;CIPOS95=-2,2;CIEND95=-1,1;MATEID=72755_1;EVENT=72755;SECONDARY;SU=5;PE=3;SR=2;ALG=PROD;AF=0.0006535;NSAMP=11;MSQ=12.35;AN=16832;AC=11;NS=8437;AC_Hom=0;AC_Het=11;AC_Hemi=0;MAF=0.00065189;HWE=1;NFAM=11
X	114360069	11180_2	N	[1:119931811[N	1514.28	LOW	SVTYPE=BND;POS=114360069;STRANDS=--:8;IMPRECISE;CIPOS=-527,50;CIEND=-262,50;CIPOS95=-151,50;CIEND95=-73,50;MATEID=11180_1;EVENT=11180;SECONDARY;SU=8;PE=8;SR=0;ALG=PROD;AF=0.003564;NSAMP=60;MSQ=23.96;AN=16834;AC=60;NS=8438;AC_Hom=0;AC_Het=60;AC_Hemi=0;MAF=0.00355534;HWE=1;NFAM=60
X	114360072	58329_2	N	[5:77174659[N	1392.66	LOW	SVTYPE=BND;POS=114360072;STRANDS=--:13;IMPRECISE;CIPOS=-20,37;CIEND=-30,30;CIPOS95=-2,2;CIEND95=-3,3;MATEID=58329_1;EVENT=58329;SECONDARY;SU=13;PE=12;SR=1;ALG=PROD;AF=0.005228;NSAMP=88;MSQ=13.36;AN=16834;AC=88;NS=8438;AC_Hom=0;AC_Het=88;AC_Hemi=0;MAF=0.00521451;HWE=1;NFAM=88
X	114360076	69098_2	N	[7:135723344[N	32.67	LOW	SVTYPE=BND;POS=114360076;STRANDS=--:4;IMPRECISE;CIPOS=-594,50;CIEND=-281,50;CIPOS95=-196,50;CIEND95=-105,50;MATEID=69098_1;EVENT=69098;SECONDARY;SU=4;PE=4;SR=0;ALG=PROD;AF=0.0001188;NSAMP=2;MSQ=15.18;AN=16834;AC=2;NS=8438;AC_Hom=0;AC_Het=2;AC_Hemi=0;MAF=0.000118511;HWE=1;NFAM=2
X	114360079	69097_2	N	]7:94699923]N	355.53	LOW	SVTYPE=BND;POS=114360079;STRANDS=+-:4;IMPRECISE;CIPOS=-50,48;CIEND=-50,49;CIPOS95=-1,1;CIEND95=-1,1;MATEID=69097_1;EVENT=69097;SECONDARY;SU=4;PE=2;SR=2;ALG=PROD;AF=0.00101;NSAMP=17;MSQ=19.62;AN=16834;AC=17;NS=8438;AC_Hom=0;AC_Het=17;AC_Hemi=0;MAF=0.00100735;HWE=1;NFAM=17
X	114360082	26479_2	N	]19:31013201]N	605.03	LOW	SVTYPE=BND;POS=114360082;STRANDS=+-:22;IMPRECISE;CIPOS=-30,9;CIEND=-10,10;CIPOS95=-2,2;CIEND95=0,0;MATEID=26479_1;EVENT=26479;SECONDARY;SU=22;PE=17;SR=5;ALG=PROD;AF=0.001247;NSAMP=21;MSQ=28.39;AN=16834;AC=21;NS=8438;AC_Hom=0;AC_Het=21;AC_Hemi=0;MAF=0.00124437;HWE=1;NFAM=21
X	114360105	250792_2	N	]X:114359999]N	277072	LOW	SVTYPE=BND;POS=114359999;STRANDS=+-:17;IMPRECISE;CIPOS=-28,26;CIEND=-24,27;CIPOS95=-2,2;CIEND95=-1,1;MATEID=250792_1;EVENT=250792;SECONDARY;SU=17;PE=2;SR=15;ALG=PROD;AF=0.2598;NSAMP=4312;MSQ=63.71;AN=16800;AC=4365;NS=8421;AC_Hom=106;AC_Het=4273;AC_Hemi=0;MAF=0.260005;HWE=0;NFAM=3680
X	114360147	11179_2	N	N[1:64480413[	3867.97	LOW	SVTYPE=BND;POS=114360147;STRANDS=-+:16;CIPOS=-31,50;CIEND=-50,30;CIPOS95=0,0;CIEND95=0,0;MATEID=11179_1;EVENT=11179;SECONDARY;SU=16;PE=12;SR=4;ALG=PROD;AF=0.01492;NSAMP=251;MSQ=13.65;AN=16826;AC=251;NS=8434;AC_Hom=0;AC_Het=251;AC_Hemi=0;MAF=0.0148802;HWE=0.267037;NFAM=249
X	114360151	22085_2	N	N[14:67611058[	130.23	LOW	SVTYPE=BND;POS=114360151;STRANDS=-+:4;IMPRECISE;CIPOS=-10,538;CIEND=-298,10;CIPOS95=-1,188;CIEND95=-150,1;MATEID=22085_1;EVENT=22085;SECONDARY;SU=4;PE=4;SR=0;ALG=PROD;AF=0.000297;NSAMP=5;MSQ=23.15;AN=16834;AC=5;NS=8438;AC_Hom=0;AC_Het=5;AC_Hemi=0;MAF=0.000296279;HWE=1;NFAM=5
X	114360153	37019_2	N	N[2:141290499[	153261	LOW	SVTYPE=BND;POS=114360153;STRANDS=-+:15;IMPRECISE;CIPOS=-23,30;CIEND=-30,29;CIPOS95=-1,1;CIEND95=0,0;MATEID=37019_1;EVENT=37019;SECONDARY;SU=15;PE=10;SR=5;ALG=PROD;AF=0.1759;NSAMP=2872;MSQ=52.87;AN=16834;AC=2961;NS=8438;AC_Hom=178;AC_Het=2791;AC_Hemi=0;MAF=0.17593;HWE=0;NFAM=2508
X	114360153	72753_2	N	N[8:34313023[	1917.89	LOW	SVTYPE=BND;POS=114360153;STRANDS=-+:22;IMPRECISE;CIPOS=-10,475;CIEND=-171,43;CIPOS95=-10,110;CIEND95=-28,28;MATEID=72753_1;EVENT=72753;SECONDARY;SU=22;PE=22;SR=0;ALG=PROD;AF=0.004871;NSAMP=82;MSQ=21.78;AN=16834;AC=82;NS=8438;AC_Hom=0;AC_Het=82;AC_Hemi=0;MAF=0.00485897;HWE=1;NFAM=80
X	114360155	16737_2	N	N]11:82467254]	106.7	LOW	SVTYPE=BND;POS=114360155;STRANDS=++:4;IMPRECISE;CIPOS=-9,394;CIEND=-10,257;CIPOS95=0,120;CIEND95=-2,76;MATEID=16737_1;EVENT=16737;SECONDARY;SU=4;PE=4;SR=0;ALG=PROD;AF=0.0004752;NSAMP=8;MSQ=11.67;AN=16834;AC=8;NS=8438;AC_Hom=0;AC_Het=8;AC_Hemi=0;MAF=0.000474046;HWE=1;NFAM=8
X	114360155	58332_2	N	N]5:132710993]	358.77	LOW	SVTYPE=BND;POS=114360155;STRANDS=++:4;CIPOS=-49,48;CIEND=-49,48;CIPOS95=0,0;CIEND95=0,0;MATEID=58332_1;EVENT=58332;SECONDARY;SU=4;PE=0;SR=4;ALG=PROD;AF=0.001723;NSAMP=29;MSQ=10.57;AN=16834;AC=29;NS=8438;AC_Hom=0;AC_Het=29;AC_Hemi=0;MAF=0.00171842;HWE=1;NFAM=29
X	114360156	37020_2	N	N[2:197586077[	124248	LOW	SVTYPE=BND;POS=114360156;STRANDS=-+:4;IMPRECISE;CIPOS=-26,30;CIEND=-30,30;CIPOS95=-3,3;CIEND95=-3,3;MATEID=37020_1;EVENT=37020;SECONDARY;SU=4;PE=3;SR=1;ALG=PROD;AF=0.2172;NSAMP=3543;MSQ=34.66;AN=16828;AC=3655;NS=8435;AC_Hom=224;AC_Het=3441;AC_Hemi=0;MAF=0.21725;HWE=0;NFAM=3165
X	114360178	26478_2	N	N[19:31013160[	231874	LOW	SVTYPE=BND;POS=114360178;STRANDS=-+:23;CIPOS=-8,10;CIEND=-10,9;CIPOS95=0,0;CIEND95=0,0;MATEID=26478_1;EVENT=26478;SECONDARY;SU=23;PE=7;SR=16;ALG=PROD;AF=0.2924;NSAMP=4907;MSQ=46.85;AN=16834;AC=4923;NS=8438;AC_Hom=32;AC_Het=4904;AC_Hemi=0;MAF=0.292486;HWE=0;NFAM=4400
X	114360187	58330_2	N	N]5:77174668]	108.91	LOW	SVTYPE=BND;POS=114360187;STRANDS=++:4;IMPRECISE;CIPOS=-50,572;CIEND=-50,365;CIPOS95=-50,190;CIEND95=-50,84;MATEID=58330_1;EVENT=58330;SECONDARY;SU=4;PE=4;SR=0;ALG=PROD;AF=0.000297;NSAMP=5;MSQ=19.94;AN=16834;AC=5;NS=8438;AC_Hom=0;AC_Het=5;AC_Hemi=0;MAF=0.000296279;HWE=1;NFAM=5
X	114360197	11181_2	N	N]1:119931787]	164.2	LOW	SVTYPE=BND;POS=114360197;STRANDS=++:5;IMPRECISE;CIPOS=-27,25;CIEND=-30,30;CIPOS95=-2,2;CIEND95=-1,1;MATEID=11181_1;EVENT=11181;SECONDARY;SU=5;PE=2;SR=3;ALG=PROD;AF=0.0002971;NSAMP=5;MSQ=24.82;AN=16830;AC=5;NS=8436;AC_Hom=0;AC_Het=5;AC_Hemi=0;MAF=0.000296349;HWE=1;NFAM=5
X	114361214	318454_2	N	N]X:114360001]	995.59	LOW	SVTYPE=BND;POS=114361214;STRANDS=++:7;IMPRECISE;CIPOS=-10,457;CIEND=-8,376;CIPOS95=-1,108;CIEND95=0,112;MATEID=318454_1;EVENT=318454;SECONDARY;SU=7;PE=7;SR=0;ALG=PROD;AF=0.003386;NSAMP=57;MSQ=15.19;AN=16834;AC=57;NS=8438;AC_Hom=0;AC_Het=57;AC_Hemi=0;MAF=0.00337758;HWE=1;NFAM=57
X	114374903	250793_1	N	N[X:114375219[	176.42	LOW	SVTYPE=BND;POS=114374903;STRANDS=+-:8;CIPOS=-29,28;CIEND=-25,20;CIPOS95=0,0;CIEND95=0,0;MATEID=250793_2;EVENT=250793;SU=8;PE=0;SR=8;ALG=PROD;AF=0.0007722;NSAMP=13;MSQ=11.89;AN=16834;AC=13;NS=8438;AC_Hom=0;AC_Het=13;AC_Hemi=0;MAF=0.000770325;HWE=1;NFAM=13
X	114375219	250793_2	N	]X:114374903]N	176.42	LOW	SVTYPE=BND;POS=114374903;STRANDS=+-:8;CIPOS=-25,20;CIEND=-29,28;CIPOS95=0,0;CIEND95=0,0;MATEID=250793_1;EVENT=250793;SECONDARY;SU=8;PE=0;SR=8;ALG=PROD;AF=0.0007722;NSAMP=13;MSQ=11.89;AN=16834;AC=13;NS=8438;AC_Hom=0;AC_Het=13;AC_Hemi=0;MAF=0.000770325;HWE=1;NFAM=13
X	114381520	11182_2	N	N[1:6009404[	2177.75	LOW	SVTYPE=BND;POS=114381520;STRANDS=-+:4;CIPOS=-9,8;CIEND=-9,8;CIPOS95=0,0;CIEND95=0,0;MATEID=11182_1;EVENT=11182;SECONDARY;SU=4;PE=0;SR=4;ALG=PROD;AF=0.006356;NSAMP=107;MSQ=18.96;AN=16834;AC=107;NS=8438;AC_Hom=0;AC_Het=107;AC_Hemi=0;MAF=0.00634036;HWE=1;NFAM=100
X	114408939	250794_1	N	N[X:114409156[	199.35	LOW	SVTYPE=BND;POS=114408939;STRANDS=+-:4;CIPOS=-9,8;CIEND=-9,8;CIPOS95=0,0;CIEND95=0,0;MATEID=250794_2;EVENT=250794;SU=4;PE=0;SR=4;ALG=PROD;AF=0.0008317;NSAMP=14;MSQ=11.47;AN=16834;AC=14;NS=8438;AC_Hom=0;AC_Het=14;AC_Hemi=0;MAF=0.00082958;HWE=1;NFAM=14
X	114409156	250794_2	N	]X:114408939]N	199.35	LOW	SVTYPE=BND;POS=114408939;STRANDS=+-:4;CIPOS=-9,8;CIEND=-9,8;CIPOS95=0,0;CIEND95=0,0;MATEID=250794_1;EVENT=250794;SECONDARY;SU=4;PE=0;SR=4;ALG=PROD;AF=0.0008317;NSAMP=14;MSQ=11.47;AN=16834;AC=14;NS=8438;AC_Hom=0;AC_Het=14;AC_Hemi=0;MAF=0.00082958;HWE=1;NFAM=14
X	114425181	290946_1	N	]X:114425914]N	49173.2	LOW	SVTYPE=BND;POS=114425181;STRANDS=-+:4;IMPRECISE;CIPOS=-10,9;CIEND=-10,9;CIPOS95=-3,3;CIEND95=-3,3;MATEID=290946_2;EVENT=290946;SU=4;PE=3;SR=1;ALG=PROD;AF=0.1744;NSAMP=2933;MSQ=15.94;AN=16834;AC=2936;NS=8438;AC_Hom=6;AC_Het=2940;AC_Hemi=0;MAF=0.174567;HWE=0;NFAM=2613
X	114425193	250795_1	N	N[X:114425417[	310.95	LOW	SVTYPE=BND;POS=114425193;STRANDS=+-:8;CIPOS=-29,28;CIEND=-29,28;CIPOS95=0,0;CIEND95=0,0;MATEID=250795_2;EVENT=250795;SU=8;PE=0;SR=8;ALG=PROD;AF=0.0006534;NSAMP=11;MSQ=25.02;AN=16834;AC=11;NS=8438;AC_Hom=0;AC_Het=11;AC_Hemi=0;MAF=0.000651813;HWE=1;NFAM=11
X	114425216	250796_1	N	N[X:114425565[	48790.6	LOW	SVTYPE=BND;POS=114425216;STRANDS=+-:180;CIPOS=-2,1;CIEND=-5,4;CIPOS95=0,0;CIEND95=0,0;MATEID=250796_2;EVENT=250796;SU=180;PE=1;SR=179;ALG=PROD;AF=0.09463;NSAMP=1593;MSQ=29.74;AN=16834;AC=1593;NS=8438;AC_Hom=0;AC_Het=1600;AC_Hemi=0;MAF=0.0948092;HWE=5.47809e-37;NFAM=1496
X	114425417	250795_2	N	]X:114425193]N	310.95	LOW	SVTYPE=BND;POS=114425193;STRANDS=+-:8;CIPOS=-29,28;CIEND=-29,28;CIPOS95=0,0;CIEND95=0,0;MATEID=250795_1;EVENT=250795;SECONDARY;SU=8;PE=0;SR=8;ALG=PROD;AF=0.0006534;NSAMP=11;MSQ=25.02;AN=16834;AC=11;NS=8438;AC_Hom=0;AC_Het=11;AC_Hemi=0;MAF=0.000651813;HWE=1;NFAM=11
X	114425565	250796_2	N	]X:114425216]N	48790.6	LOW	SVTYPE=BND;POS=114425216;STRANDS=+-:180;CIPOS=-5,4;CIEND=-2,1;CIPOS95=0,0;CIEND95=0,0;MATEID=250796_1;EVENT=250796;SECONDARY;SU=180;PE=1;SR=179;ALG=PROD;AF=0.09463;NSAMP=1593;MSQ=29.74;AN=16834;AC=1593;NS=8438;AC_Hom=0;AC_Het=1600;AC_Hemi=0;MAF=0.0948092;HWE=5.47809e-37;NFAM=1496
X	114425914	290946_2	N	N[X:114425181[	49173.2	LOW	SVTYPE=BND;POS=114425181;STRANDS=-+:4;IMPRECISE;CIPOS=-10,9;CIEND=-10,9;CIPOS95=-3,3;CIEND95=-3,3;MATEID=290946_1;EVENT=290946;SECONDARY;SU=4;PE=3;SR=1;ALG=PROD;AF=0.1744;NSAMP=2933;MSQ=15.94;AN=16834;AC=2936;NS=8438;AC_Hom=6;AC_Het=2940;AC_Hemi=0;MAF=0.174567;HWE=0;NFAM=2613
X	114426693	250797_1	N	N[X:114426888[	91.41	LOW	SVTYPE=BND;POS=114426693;STRANDS=+-:4;CIPOS=-9,8;CIEND=-9,8;CIPOS95=0,0;CIEND95=0,0;MATEID=250797_2;EVENT=250797;SU=4;PE=0;SR=4;ALG=PROD;AF=0.0003564;NSAMP=6;MSQ=9.79;AN=16834;AC=6;NS=8438;AC_Hom=0;AC_Het=6;AC_Hemi=0;MAF=0.000355534;HWE=1;NFAM=6
X	114426888	250797_2	N	]X:114426693]N	91.41	LOW	SVTYPE=BND;POS=114426693;STRANDS=+-:4;CIPOS=-9,8;CIEND=-9,8;CIPOS95=0,0;CIEND95=0,0;MATEID=250797_1;EVENT=250797;SECONDARY;SU=4;PE=0;SR=4;ALG=PROD;AF=0.0003564;NSAMP=6;MSQ=9.79;AN=16834;AC=6;NS=8438;AC_Hom=0;AC_Het=6;AC_Hemi=0;MAF=0.000355534;HWE=1;NFAM=6
X	114523514	16738_2	N	N[11:17581457[	9206.55	LOW	SVTYPE=BND;POS=114523514;STRANDS=-+:8;CIPOS=-29,28;CIEND=-29,28;CIPOS95=0,0;CIEND95=0,0;MATEID=16738_1;EVENT=16738;SECONDARY;SU=8;PE=0;SR=8;ALG=PROD;AF=0.01847;NSAMP=311;MSQ=28.85;AN=16834;AC=311;NS=8438;AC_Hom=0;AC_Het=311;AC_Hemi=0;MAF=0.0184285;HWE=0.121004;NFAM=311
X	114524292	69099_2	N	[7:2614149[N	122.67	LOW	SVTYPE=BND;POS=114524292;STRANDS=--:16;CIPOS=-3,1;CIEND=-10,10;CIPOS95=0,0;CIEND95=0,0;MATEID=69099_1;EVENT=69099;SECONDARY;SU=16;PE=4;SR=12;ALG=PROD;AF=5.94e-05;NSAMP=1;MSQ=122.67;AN=16834;AC=1;NS=8438;AC_Hom=0;AC_Het=1;AC_Hemi=0;MAF=5.92557e-05;HWE=1;NFAM=1
X	114524416	250798_1	N	N[X:114536554[	110.62	LOW	SVTYPE=BND;POS=114524416;STRANDS=+-:10;CIPOS=-5,4;CIEND=-10,10;CIPOS95=0,0;CIEND95=0,0;MATEID=250798_2;EVENT=250798;SU=10;PE=3;SR=7;ALG=PROD;AF=5.94e-05;NSAMP=1;MSQ=110.58;AN=16834;AC=1;NS=8438;AC_Hom=0;AC_Het=1;AC_Hemi=0;MAF=5.92557e-05;HWE=1;NFAM=1
X	114525627	250799	N	<DEL>	57.91	PASS	SVTYPE=DEL;POS=114525627;SVLEN=-286;END=114525913;STRANDS=+-:4;CIPOS=-9,8;CIEND=-9,8;CIPOS95=0,0;CIEND95=0,0;SU=4;PE=0;SR=4;ALG=PROD;AF=0.0001782;NSAMP=3;MSQ=12.56;AN=16834;AC=3;NS=8438;AC_Hom=0;AC_Het=3;AC_Hemi=0;MAF=0.000177767;HWE=1;NFAM=3
X	114534050	14228_2	N	]10:26332292]N	566.11	LOW	SVTYPE=BND;POS=114534050;STRANDS=+-:11;IMPRECISE;CIPOS=-410,25;CIEND=-25,399;CIPOS95=-112,25;CIEND95=-25,112;MATEID=14228_1;EVENT=14228;SECONDARY;SU=11;PE=11;SR=0;ALG=PROD;AF=0.001426;NSAMP=24;MSQ=22.31;AN=16834;AC=24;NS=8438;AC_Hom=0;AC_Het=24;AC_Hemi=0;MAF=0.00142214;HWE=1;NFAM=24
X	114536554	250798_2	N	]X:114524416]N	110.62	LOW	SVTYPE=BND;POS=114524416;STRANDS=+-:10;CIPOS=-10,10;CIEND=-5,4;CIPOS95=0,0;CIEND95=0,0;MATEID=250798_1;EVENT=250798;SECONDARY;SU=10;PE=3;SR=7;ALG=PROD;AF=5.94e-05;NSAMP=1;MSQ=110.58;AN=16834;AC=1;NS=8438;AC_Hom=0;AC_Het=1;AC_Hemi=0;MAF=5.92557e-05;HWE=1;NFAM=1
X	114536688	250801_1	N	N[X:114540766[	134.5	LOW	SVTYPE=BND;POS=114536688;STRANDS=+-:7;IMPRECISE;CIPOS=-6,415;CIEND=-416,5;CIPOS95=0,153;CIEND95=-148,0;MATEID=250801_2;EVENT=250801;SU=7;PE=7;SR=0;ALG=PROD;AF=5.94e-05;NSAMP=1;MSQ=134.44;AN=16834;AC=1;NS=8438;AC_Hom=0;AC_Het=1;AC_Hemi=0;MAF=5.92557e-05;HWE=1;NFAM=1
X	114536689	250800_1	N	N[X:114537862[	152.69	LOW	SVTYPE=BND;POS=114536689;STRANDS=+-:11;CIPOS=-3,2;CIEND=0,3;CIPOS95=0,0;CIEND95=0,0;MATEID=250800_2;EVENT=250800;SU=11;PE=0;SR=11;ALG=PROD;AF=5.94e-05;NSAMP=1;MSQ=152.66;AN=16834;AC=1;NS=8438;AC_Hom=0;AC_Het=1;AC_Hemi=0;MAF=5.92557e-05;HWE=1;NFAM=1
X	114537862	250800_2	N	]X:114536689]N	152.69	LOW	SVTYPE=BND;POS=114536689;STRANDS=+-:11;CIPOS=0,3;CIEND=-3,2;CIPOS95=0,0;CIEND95=0,0;MATEID=250800_1;EVENT=250800;SECONDARY;SU=11;PE=0;SR=11;ALG=PROD;AF=5.94e-05;NSAMP=1;MSQ=152.66;AN=16834;AC=1;NS=8438;AC_Hom=0;AC_Het=1;AC_Hemi=0;MAF=5.92557e-05;HWE=1;NFAM=1
X	114537984	250802_1	N	N[X:114540766[	23.73	LOW	SVTYPE=BND;POS=114537984;STRANDS=+-:8;CIPOS=-6,5;CIEND=-10,10;CIPOS95=0,0;CIEND95=0,0;MATEID=250802_2;EVENT=250802;SU=8;PE=2;SR=6;ALG=PROD;AF=5.94e-05;NSAMP=1;MSQ=23.56;AN=16834;AC=1;NS=8438;AC_Hom=0;AC_Het=1;AC_Hemi=0;MAF=5.92557e-05;HWE=1;NFAM=1
X	114540766	250801_2	N	]X:114536688]N	134.5	LOW	SVTYPE=BND;POS=114536688;STRANDS=+-:7;IMPRECISE;CIPOS=-416,5;CIEND=-6,415;CIPOS95=-148,0;CIEND95=0,153;MATEID=250801_1;EVENT=250801;SECONDARY;SU=7;PE=7;SR=0;ALG=PROD;AF=5.94e-05;NSAMP=1;MSQ=134.44;AN=16834;AC=1;NS=8438;AC_Hom=0;AC_Het=1;AC_Hemi=0;MAF=5.92557e-05;HWE=1;NFAM=1
X	114540766	250802_2	N	]X:114537984]N	23.73	LOW	SVTYPE=BND;POS=114537984;STRANDS=+-:8;CIPOS=-10,10;CIEND=-6,5;CIPOS95=0,0;CIEND95=0,0;MATEID=250802_1;EVENT=250802;SECONDARY;SU=8;PE=2;SR=6;ALG=PROD;AF=5.94e-05;NSAMP=1;MSQ=23.56;AN=16834;AC=1;NS=8438;AC_Hom=0;AC_Het=1;AC_Hemi=0;MAF=5.92557e-05;HWE=1;NFAM=1
X	114542127	69100_2	N	N]7:2614155]	50.65	LOW	SVTYPE=BND;POS=114542127;STRANDS=++:7;IMPRECISE;CIPOS=-7,395;CIEND=-10,332;CIPOS95=0,130;CIEND95=-2,82;MATEID=69100_1;EVENT=69100;SECONDARY;SU=7;PE=7;SR=0;ALG=PROD;AF=5.94e-05;NSAMP=1;MSQ=50.65;AN=16834;AC=1;NS=8438;AC_Hom=0;AC_Het=1;AC_Hemi=0;MAF=5.92557e-05;HWE=1;NFAM=1
X	114542504	318451_2	N	N]X:114216826]	60653.6	LOW	SVTYPE=BND;POS=114542504;STRANDS=++:3245;IMPRECISE;CIPOS=-11,57;CIEND=-29,194;CIPOS95=-2,2;CIEND95=-4,4;MATEID=318451_1;EVENT=318451;SECONDARY;SU=3245;PE=3245;SR=0;ALG=PROD;AF=0.05109;NSAMP=857;MSQ=70.33;AN=16834;AC=860;NS=8438;AC_Hom=6;AC_Het=857;AC_Hemi=0;MAF=0.0511377;HWE=4.32833e-07;NFAM=670
X	114542512	250803	N	<DEL>	255042	PASS	SVTYPE=DEL;POS=114542512;SVLEN=-1999;END=114544511;STRANDS=+-:7198;IMPRECISE;CIPOS=-7,29;CIEND=-41,2;CIPOS95=0,0;CIEND95=-1,1;SU=7198;PE=7198;SR=0;ALG=PROD;AF=0.1082;NSAMP=1170;MSQ=217.47;AN=16828;AC=1820;NS=8435;AC_Hom=1304;AC_Het=521;AC_Hemi=0;MAF=0.10818;HWE=0;NFAM=889
X	114544514	318452_2	N	[X:114216669[N	178076	LOW	SVTYPE=BND;POS=114544514;STRANDS=--:10018;CIPOS=0,0;CIEND=0,0;CIPOS95=0,0;CIEND95=0,0;MATEID=318452_1;EVENT=318452;SECONDARY;SU=10018;PE=3798;SR=6220;ALG=PROD;AF=0.06433;NSAMP=1070;MSQ=165.83;AN=16834;AC=1083;NS=8438;AC_Hom=26;AC_Het=1060;AC_Hemi=0;MAF=0.0643517;HWE=1.71271e-05;NFAM=814
X	114545906	38048_2	N	[22:18560766[N	389.5	PASS	SVTYPE=BND;POS=114545906;STRANDS=--:32;CIPOS=-23,20;CIEND=-30,30;CIPOS95=0,0;CIEND95=0,0;MATEID=38048_1;EVENT=38048;SECONDARY;SU=32;PE=21;SR=11;ALG=PROD;AF=5.94e-05;NSAMP=1;MSQ=389.5;AN=16834;AC=1;NS=8438;AC_Hom=0;AC_Het=1;AC_Hemi=0;MAF=5.92557e-05;HWE=1;NFAM=1
X	114545921	37990_2	N	N]22:18585114]	239.71	LOW	SVTYPE=BND;POS=114545921;STRANDS=++:13;IMPRECISE;CIPOS=-30,270;CIEND=-29,209;CIPOS95=-30,61;CIEND95=-29,46;MATEID=37990_1;EVENT=37990;SECONDARY;SU=13;PE=13;SR=0;ALG=PROD;AF=5.94e-05;NSAMP=1;MSQ=239.71;AN=16834;AC=1;NS=8438;AC_Hom=0;AC_Het=1;AC_Hemi=0;MAF=5.92557e-05;HWE=1;NFAM=1
X	114565393	250804	N	<DEL>	1079.59	PASS	SVTYPE=DEL;POS=114565393;SVLEN=-322;END=114565715;STRANDS=+-:24;CIPOS=-27,25;CIEND=-25,25;CIPOS95=0,0;CIEND95=0,0;SU=24;PE=6;SR=18;ALG=PROD;AF=0.0001188;NSAMP=2;MSQ=538.03;AN=16834;AC=2;NS=8438;AC_Hom=0;AC_Het=2;AC_Hemi=0;MAF=0.000118511;HWE=1;NFAM=1
X	114581606	72756_2	N	N[8:62664984[	599.66	LOW	SVTYPE=BND;POS=114581606;STRANDS=-+:4;IMPRECISE;CIPOS=-10,514;CIEND=-449,10;CIPOS95=-1,176;CIEND95=-188,1;MATEID=72756_1;EVENT=72756;SECONDARY;SU=4;PE=4;SR=0;ALG=PROD;AF=0.001782;NSAMP=29;MSQ=19.6;AN=16832;AC=30;NS=8437;AC_Hom=2;AC_Het=28;AC_Hemi=0;MAF=0.00177788;HWE=0.0254939;NFAM=29
X	114581740	250805	N	<DEL>	532.15	PASS	SVTYPE=DEL;POS=114581740;SVLEN=-504;END=114582244;STRANDS=+-:9;IMPRECISE;CIPOS=-10,350;CIEND=-368,10;CIPOS95=-2,61;CIEND95=-114,0;SU=9;PE=9;SR=0;ALG=PROD;AF=0.0001788;NSAMP=3;MSQ=93.97;AN=16776;AC=3;NS=8409;AC_Hom=0;AC_Het=3;AC_Hemi=0;MAF=0.00017838;HWE=1;NFAM=3
X	114607708	318455_1	N	N]X:114639212]	347.52	PASS	SVTYPE=BND;POS=114607708;STRANDS=++:21;CIPOS=-8,10;CIEND=-3,2;CIPOS95=0,0;CIEND95=0,0;MATEID=318455_2;EVENT=318455;SU=21;PE=10;SR=11;ALG=PROD;AF=5.94e-05;NSAMP=1;MSQ=347.41;AN=16834;AC=1;NS=8438;AC_Hom=0;AC_Het=1;AC_Hemi=0;MAF=5.92557e-05;HWE=1;NFAM=1
X	114608147	45664_2	N	[3:35563603[N	9212.09	LOW	SVTYPE=BND;POS=114608147;STRANDS=--:200,++:4;CIPOS=-9,8;CIEND=-9,8;CIPOS95=0,0;CIEND95=0,0;MATEID=45664_1;EVENT=45664;SECONDARY;SU=204;PE=0;SR=204;ALG=PROD;AF=0.01408;NSAMP=236;MSQ=38.48;AN=16834;AC=237;NS=8438;AC_Hom=2;AC_Het=235;AC_Hemi=0;MAF=0.0140436;HWE=1;NFAM=229
X	114620983	75835_2	N	N[9:6690604[	10153.5	LOW	SVTYPE=BND;POS=114620983;STRANDS=-+:8;CIPOS=-29,28;CIEND=-29,28;CIPOS95=0,0;CIEND95=0,0;MATEID=75835_1;EVENT=75835;SECONDARY;SU=8;PE=0;SR=8;ALG=PROD;AF=0.02447;NSAMP=412;MSQ=23.41;AN=16834;AC=412;NS=8438;AC_Hom=0;AC_Het=416;AC_Hemi=0;MAF=0.0246504;HWE=0.0104616;NFAM=392
X	114635363	37021_2	N	N[2:227580323[	20.89	LOW	SVTYPE=BND;POS=114635363;STRANDS=-+:4;IMPRECISE;CIPOS=-10,7;CIEND=-9,8;CIPOS95=-2,0;CIEND95=0,0;MATEID=37021_1;EVENT=37021;SECONDARY;SU=4;PE=0;SR=4;ALG=PROD;AF=5.94e-05;NSAMP=1;MSQ=20.89;AN=16834;AC=1;NS=8438;AC_Hom=0;AC_Het=1;AC_Hemi=0;MAF=5.92557e-05;HWE=1;NFAM=1
X	114637514	250806_1	N	N[X:114638187[	899.29	PASS	SVTYPE=BND;POS=114637514;STRANDS=+-:27;CIPOS=-2,1;CIEND=-2,1;CIPOS95=0,0;CIEND95=0,0;MATEID=250806_2;EVENT=250806;SU=27;PE=14;SR=13;ALG=PROD;AF=0.0001782;NSAMP=2;MSQ=449.25;AN=16834;AC=3;NS=8438;AC_Hom=2;AC_Het=1;AC_Hemi=0;MAF=0.000177767;HWE=0.000177778;NFAM=2
X	114637887	25274_2	N	N[17:71408295[	158.1	LOW	SVTYPE=BND;POS=114637887;STRANDS=-+:6;CIPOS=-6,5;CIEND=-6,5;CIPOS95=0,0;CIEND95=0,0;MATEID=25274_1;EVENT=25274;SECONDARY;SU=6;PE=0;SR=6;ALG=PROD;AF=0.0001188;NSAMP=2;MSQ=76.37;AN=16834;AC=2;NS=8438;AC_Hom=0;AC_Het=2;AC_Hemi=0;MAF=0.000118511;HWE=1;NFAM=2
X	114638001	63787_2	N	]6:57530126]N	6012.04	LOW	SVTYPE=BND;POS=114638001;STRANDS=+-:737;CIPOS=-1,1;CIEND=-1,1;CIPOS95=0,0;CIEND95=0,0;MATEID=63787_1;EVENT=63787;SECONDARY;SU=737;PE=101;SR=636;ALG=PROD;AF=0.01449;NSAMP=244;MSQ=23.74;AN=16834;AC=244;NS=8438;AC_Hom=0;AC_Het=244;AC_Hemi=0;MAF=0.0144584;HWE=0.425075;NFAM=235
X	114638067	250807_1	N	N[X:114638140[	437678	LOW	SVTYPE=BND;POS=114638067;STRANDS=+-:2140;CIPOS=-9,9;CIEND=-10,10;CIPOS95=0,0;CIEND95=0,0;MATEID=250807_2;EVENT=250807;SU=2140;PE=50;SR=2090;ALG=PROD;AF=0.421;NSAMP=6202;MSQ=70.27;AN=16558;AC=6971;NS=8300;AC_Hom=1538;AC_Het=5448;AC_Hemi=0;MAF=0.420843;HWE=0;NFAM=5503
X	114638067	318456_1	N	N]X:114638150]	53399.7	LOW	SVTYPE=BND;POS=114638067;STRANDS=++:8;CIPOS=-29,28;CIEND=-29,28;CIPOS95=0,0;CIEND95=0,0;MATEID=318456_2;EVENT=318456;SU=8;PE=0;SR=8;ALG=PROD;AF=0.11;NSAMP=1515;MSQ=33.87;AN=16210;AC=1783;NS=8126;AC_Hom=536;AC_Het=1250;AC_Hemi=0;MAF=0.109894;HWE=0;NFAM=1437
X	114638112	63788_2	N	N[6:57530255[	215523	LOW	SVTYPE=BND;POS=114638112;STRANDS=-+:10;IMPRECISE;CIPOS=-25,436;CIEND=-320,25;CIPOS95=-25,133;CIEND95=-98,25;MATEID=63788_1;EVENT=63788;SECONDARY;SU=10;PE=10;SR=0;ALG=PROD;AF=0.2102;NSAMP=3538;MSQ=60.54;AN=16834;AC=3539;NS=8438;AC_Hom=2;AC_Het=3547;AC_Hemi=0;MAF=0.210299;HWE=0;NFAM=3086
X	114638113	52614_2	N	N]4:115441917]	109360	LOW	SVTYPE=BND;POS=114638113;STRANDS=++:4;CIPOS=-9,8;CIEND=-9,8;CIPOS95=0,0;CIEND95=0,0;MATEID=52614_1;EVENT=52614;SECONDARY;SU=4;PE=0;SR=4;ALG=PROD;AF=0.2682;NSAMP=2682;MSQ=40.43;AN=16834;AC=4515;NS=8438;AC_Hom=3684;AC_Het=855;AC_Hemi=0;MAF=0.268962;HWE=0;NFAM=2330
X	114638140	250807_2	N	]X:114638067]N	437678	LOW	SVTYPE=BND;POS=114638067;STRANDS=+-:2140;CIPOS=-10,10;CIEND=-9,9;CIPOS95=0,0;CIEND95=0,0;MATEID=250807_1;EVENT=250807;SECONDARY;SU=2140;PE=50;SR=2090;ALG=PROD;AF=0.421;NSAMP=6202;MSQ=70.27;AN=16558;AC=6971;NS=8300;AC_Hom=1538;AC_Het=5448;AC_Hemi=0;MAF=0.420843;HWE=0;NFAM=5503
X	114638150	318456_2	N	N]X:114638067]	53399.7	LOW	SVTYPE=BND;POS=114638150;STRANDS=++:8;CIPOS=-29,28;CIEND=-29,28;CIPOS95=0,0;CIEND95=0,0;MATEID=318456_1;EVENT=318456;SECONDARY;SU=8;PE=0;SR=8;ALG=PROD;AF=0.11;NSAMP=1515;MSQ=33.87;AN=16210;AC=1783;NS=8126;AC_Hom=536;AC_Het=1250;AC_Hemi=0;MAF=0.109894;HWE=0;NFAM=1437
X	114638187	250806_2	N	]X:114637514]N	899.29	PASS	SVTYPE=BND;POS=114637514;STRANDS=+-:27;CIPOS=-2,1;CIEND=-2,1;CIPOS95=0,0;CIEND95=0,0;MATEID=250806_1;EVENT=250806;SECONDARY;SU=27;PE=14;SR=13;ALG=PROD;AF=0.0001782;NSAMP=2;MSQ=449.25;AN=16834;AC=3;NS=8438;AC_Hom=2;AC_Het=1;AC_Hemi=0;MAF=0.000177767;HWE=0.000177778;NFAM=2
X	114638758	250808_1	N	N[X:114638936[	5411.54	LOW	SVTYPE=BND;POS=114638758;STRANDS=+-:7;CIPOS=-5,4;CIEND=-5,4;CIPOS95=0,0;CIEND95=0,0;MATEID=250808_2;EVENT=250808;SU=7;PE=0;SR=7;ALG=PROD;AF=0.0129;NSAMP=211;MSQ=24.4;RETAINED;AN=16824;AC=217;NS=8433;AC_Hom=12;AC_Het=207;AC_Hemi=0;MAF=0.0129847;HWE=0.00286634;NFAM=205
X	114638842	318457_1	N	[X:114638972[N	660.14	LOW	SVTYPE=BND;POS=114638842;STRANDS=--:6;CIPOS=-8,5;CIEND=-1,6;CIPOS95=0,0;CIEND95=0,0;MATEID=318457_2;EVENT=318457;SU=6;PE=1;SR=5;ALG=PROD;AF=0.0006538;NSAMP=11;MSQ=48.95;RETAINED;AN=16826;AC=11;NS=8434;AC_Hom=0;AC_Het=11;AC_Hemi=0;MAF=0.000652122;HWE=1;NFAM=11
X	114638844	69101_2	N	]7:67860729]N	35993.4	LOW	SVTYPE=BND;POS=114638844;STRANDS=+-:193;IMPRECISE;CIPOS=-251,50;CIEND=-33,155;CIPOS95=-18,18;CIEND95=-5,5;MATEID=69101_1;EVENT=69101;SECONDARY;SU=193;PE=193;SR=0;ALG=PROD;AF=0.05792;NSAMP=975;MSQ=36.27;AN=16834;AC=975;NS=8438;AC_Hom=0;AC_Het=979;AC_Hemi=0;MAF=0.0580114;HWE=1.48113e-13;NFAM=888
X	114638871	52615_2	N	]4:66104393]N	47.8	LOW	SVTYPE=BND;POS=114638871;STRANDS=+-:4;IMPRECISE;CIPOS=-571,10;CIEND=-10,505;CIPOS95=-185,0;CIEND95=-1,161;MATEID=52615_1;EVENT=52615;SECONDARY;SU=4;PE=4;SR=0;ALG=PROD;AF=0.0001782;NSAMP=3;MSQ=15.55;AN=16834;AC=3;NS=8438;AC_Hom=0;AC_Het=3;AC_Hemi=0;MAF=0.000177767;HWE=1;NFAM=3
X	114638936	250808_2	N	]X:114638758]N	5411.54	LOW	SVTYPE=BND;POS=114638758;STRANDS=+-:7;CIPOS=-5,4;CIEND=-5,4;CIPOS95=0,0;CIEND95=0,0;MATEID=250808_1;EVENT=250808;SECONDARY;SU=7;PE=0;SR=7;ALG=PROD;AF=0.0129;NSAMP=211;MSQ=24.4;RETAINED;AN=16824;AC=217;NS=8433;AC_Hom=12;AC_Het=207;AC_Hemi=0;MAF=0.0129847;HWE=0.00286634;NFAM=205
X	114638972	318457_2	N	[X:114638842[N	660.14	LOW	SVTYPE=BND;POS=114638972;STRANDS=--:6;CIPOS=-1,6;CIEND=-8,5;CIPOS95=0,0;CIEND95=0,0;MATEID=318457_1;EVENT=318457;SECONDARY;SU=6;PE=1;SR=5;ALG=PROD;AF=0.0006538;NSAMP=11;MSQ=48.95;RETAINED;AN=16826;AC=11;NS=8434;AC_Hom=0;AC_Het=11;AC_Hemi=0;MAF=0.000652122;HWE=1;NFAM=11
X	114638984	37022_2	N	N[2:228068107[	4926.44	LOW	SVTYPE=BND;POS=114638984;STRANDS=-+:14;CIPOS=-26,25;CIEND=-26,25;CIPOS95=0,0;CIEND95=0,0;MATEID=37022_1;EVENT=37022;SECONDARY;SU=14;PE=0;SR=14;ALG=PROD;AF=0.01289;NSAMP=213;MSQ=21.81;AN=16830;AC=217;NS=8436;AC_Hom=8;AC_Het=209;AC_Hemi=0;MAF=0.0128615;HWE=0.0501934;NFAM=210
X	114639022	69102_2	N	N[7:67860910[	23843.6	LOW	SVTYPE=BND;POS=114639022;STRANDS=-+:91;IMPRECISE;CIPOS=-68,558;CIEND=-335,50;CIPOS95=-68,100;CIEND95=-118,50;MATEID=69102_1;EVENT=69102;SECONDARY;SU=91;PE=91;SR=0;ALG=SUM;AF=0.04723;NSAMP=795;MSQ=29.24;AN=16834;AC=795;NS=8438;AC_Hom=0;AC_Het=796;AC_Hemi=0;MAF=0.0471676;HWE=6.30874e-09;NFAM=727
X	114639212	318455_2	N	N]X:114607708]	347.52	PASS	SVTYPE=BND;POS=114639212;STRANDS=++:21;CIPOS=-3,2;CIEND=-8,10;CIPOS95=0,0;CIEND95=0,0;MATEID=318455_1;EVENT=318455;SECONDARY;SU=21;PE=10;SR=11;ALG=PROD;AF=5.94e-05;NSAMP=1;MSQ=347.41;AN=16834;AC=1;NS=8438;AC_Hom=0;AC_Het=1;AC_Hemi=0;MAF=5.92557e-05;HWE=1;NFAM=1
X	114639410	318158_2	N	[X:80566155[N	900.16	LOW	SVTYPE=BND;POS=114639410;STRANDS=--:4;CIPOS=-29,28;CIEND=-29,28;CIPOS95=0,0;CIEND95=0,0;MATEID=318158_1;EVENT=318158;SECONDARY;SU=4;PE=0;SR=4;ALG=PROD;AF=0.00303;NSAMP=50;MSQ=17.11;AN=16834;AC=51;NS=8438;AC_Hom=2;AC_Het=49;AC_Hemi=0;MAF=0.00302204;HWE=0.072978;NFAM=50
X	114639415	63789_2	N	[6:107723671[N	141956	LOW	SVTYPE=BND;POS=114639415;STRANDS=--:8;CIPOS=-29,28;CIEND=-29,28;CIPOS95=0,0;CIEND95=0,0;MATEID=63789_1;EVENT=63789;SECONDARY;SU=8;PE=0;SR=8;ALG=PROD;AF=0.1921;NSAMP=3233;MSQ=43.45;AN=16834;AC=3234;NS=8438;AC_Hom=2;AC_Het=3238;AC_Hemi=0;MAF=0.191989;HWE=0;NFAM=2883
X	114643594	250810	N	<DEL>	812.47	PASS	SVTYPE=DEL;POS=114643594;SVLEN=-5288;END=114648882;STRANDS=+-:32;CIPOS=-3,3;CIEND=-5,1;CIPOS95=0,0;CIEND95=0,0;SU=32;PE=25;SR=7;ALG=PROD;AF=5.94e-05;NSAMP=1;MSQ=812.31;AN=16834;AC=1;NS=8438;AC_Hom=0;AC_Het=1;AC_Hemi=0;MAF=5.92557e-05;HWE=1;NFAM=1
X	114670505	250811	N	<DEL:ME:SINE|Alu|AluYa5>	1.20861e+06	PASS	SVTYPE=MEI;POS=114670505;SVLEN=-282;END=114670787;STRANDS=+-:26795;CIPOS=0,0;CIEND=0,0;CIPOS95=0,0;CIEND95=0,0;SU=26795;PE=4619;SR=22176;ALG=PROD;AF=0.2046;NSAMP=2305;MSQ=523.45;AN=16832;AC=3444;NS=8437;AC_Hom=2280;AC_Het=1168;AC_Hemi=0;MAF=0.204338;HWE=0;NFAM=2049
X	114670757	318459	N	<INV>	29.4	LOW	SVTYPE=INV;POS=114670757;SVLEN=757;END=114671514;STRANDS=++:1,--:5;IMPRECISE;CIPOS=-50,10;CIEND=-58,10;CIPOS95=-40,0;CIEND95=-46,1;SU=6;PE=6;SR=0;ALG=PROD;AF=0.0001782;NSAMP=3;MSQ=7.17;AN=16834;AC=3;NS=8438;AC_Hom=0;AC_Het=3;AC_Hemi=0;MAF=0.000177767;HWE=1;NFAM=3
X	114693429	11183_2	N	[1:12849482[N	191.43	LOW	SVTYPE=BND;POS=114693429;STRANDS=--:9;IMPRECISE;CIPOS=-238,30;CIEND=-400,30;CIPOS95=-65,30;CIEND95=-142,30;MATEID=11183_1;EVENT=11183;SECONDARY;SU=9;PE=9;SR=0;ALG=PROD;AF=0.0006534;NSAMP=11;MSQ=16.66;AN=16834;AC=11;NS=8438;AC_Hom=0;AC_Het=11;AC_Hemi=0;MAF=0.000651813;HWE=1;NFAM=11
X	114693434	58333_2	N	[5:51534363[N	801.69	LOW	SVTYPE=BND;POS=114693434;STRANDS=--:39;CIPOS=-9,8;CIEND=-9,8;CIPOS95=0,0;CIEND95=0,0;MATEID=58333_1;EVENT=58333;SECONDARY;SU=39;PE=0;SR=39;ALG=PROD;AF=0.001782;NSAMP=30;MSQ=25.14;AN=16834;AC=30;NS=8438;AC_Hom=0;AC_Het=30;AC_Hemi=0;MAF=0.00177767;HWE=1;NFAM=29
X	114712783	250812_1	N	N[X:114713076[	444.48	LOW	SVTYPE=BND;POS=114712783;STRANDS=+-:5;IMPRECISE;CIPOS=-10,7;CIEND=-10,10;CIPOS95=-2,0;CIEND95=0,0;MATEID=250812_2;EVENT=250812;SU=5;PE=0;SR=5;ALG=PROD;AF=0.001485;NSAMP=25;MSQ=14.89;AN=16834;AC=25;NS=8438;AC_Hom=0;AC_Het=25;AC_Hemi=0;MAF=0.00148139;HWE=1;NFAM=25
X	114712937	250813_1	N	N[X:114713078[	931.29	LOW	SVTYPE=BND;POS=114712937;STRANDS=+-:11;CIPOS=-25,24;CIEND=-25,24;CIPOS95=0,0;CIEND95=0,0;MATEID=250813_2;EVENT=250813;SU=11;PE=0;SR=11;ALG=PROD;AF=0.002971;NSAMP=50;MSQ=15.23;AN=16832;AC=50;NS=8437;AC_Hom=0;AC_Het=50;AC_Hemi=0;MAF=0.00296314;HWE=1;NFAM=50
X	114713076	250812_2	N	]X:114712783]N	444.48	LOW	SVTYPE=BND;POS=114712783;STRANDS=+-:5;IMPRECISE;CIPOS=-10,10;CIEND=-10,7;CIPOS95=0,0;CIEND95=-2,0;MATEID=250812_1;EVENT=250812;SECONDARY;SU=5;PE=0;SR=5;ALG=PROD;AF=0.001485;NSAMP=25;MSQ=14.89;AN=16834;AC=25;NS=8438;AC_Hom=0;AC_Het=25;AC_Hemi=0;MAF=0.00148139;HWE=1;NFAM=25
X	114713078	250813_2	N	]X:114712937]N	931.29	LOW	SVTYPE=BND;POS=114712937;STRANDS=+-:11;CIPOS=-25,24;CIEND=-25,24;CIPOS95=0,0;CIEND95=0,0;MATEID=250813_1;EVENT=250813;SECONDARY;SU=11;PE=0;SR=11;ALG=PROD;AF=0.002971;NSAMP=50;MSQ=15.23;AN=16832;AC=50;NS=8437;AC_Hom=0;AC_Het=50;AC_Hemi=0;MAF=0.00296314;HWE=1;NFAM=50
X	114726007	250814	N	<DEL>	1556.58	PASS	SVTYPE=DEL;POS=114726007;SVLEN=-381;END=114726388;STRANDS=+-:36;CIPOS=-22,21;CIEND=-29,30;CIPOS95=0,0;CIEND95=0,0;SU=36;PE=10;SR=26;ALG=PROD;AF=0.0001782;NSAMP=2;MSQ=778.23;AN=16834;AC=3;NS=8438;AC_Hom=2;AC_Het=1;AC_Hemi=0;MAF=0.000177767;HWE=0.000177778;NFAM=2
X	114743655	250815	N	<DEL>	332.69	PASS	SVTYPE=DEL;POS=114743655;SVLEN=-507;END=114744162;STRANDS=+-:15;CIPOS=-6,10;CIEND=-6,3;CIPOS95=0,0;CIEND95=0,0;SU=15;PE=9;SR=6;ALG=PROD;AF=5.94e-05;NSAMP=1;MSQ=332.57;AN=16834;AC=1;NS=8438;AC_Hom=0;AC_Het=1;AC_Hemi=0;MAF=5.92557e-05;HWE=1;NFAM=1
X	114743714	318460	N	<INV>	7.76	LOW	SVTYPE=INV;POS=114743714;SVLEN=1196;END=114744910;STRANDS=++:4,--:1;IMPRECISE;CIPOS=-10,39;CIEND=-7,66;CIPOS95=0,30;CIEND95=0,55;SU=5;PE=5;SR=0;ALG=PROD;AF=5.94e-05;NSAMP=1;MSQ=6.73;AN=16834;AC=1;NS=8438;AC_Hom=0;AC_Het=1;AC_Hemi=0;MAF=5.92557e-05;HWE=1;NFAM=1
X	114743957	11185_2	N	[1:121101771[N	757.25	LOW	SVTYPE=BND;POS=114743957;STRANDS=--:13;IMPRECISE;CIPOS=-180,50;CIEND=-498,49;CIPOS95=-30,30;CIEND95=-115,49;MATEID=11185_1;EVENT=11185;SECONDARY;SU=13;PE=13;SR=0;ALG=PROD;AF=0.002436;NSAMP=41;MSQ=16.67;AN=16834;AC=41;NS=8438;AC_Hom=0;AC_Het=41;AC_Hemi=0;MAF=0.00242949;HWE=1;NFAM=41
X	114743992	11184_2	N	N]1:121101924]	858.54	LOW	SVTYPE=BND;POS=114743992;STRANDS=++:21;IMPRECISE;CIPOS=-50,266;CIEND=-10,497;CIPOS95=-28,28;CIEND95=-10,105;MATEID=11184_1;EVENT=11184;SECONDARY;SU=21;PE=21;SR=0;ALG=PROD;AF=0.002851;NSAMP=48;MSQ=16.42;AN=16834;AC=48;NS=8438;AC_Hom=0;AC_Het=48;AC_Hemi=0;MAF=0.00284428;HWE=1;NFAM=48
X	114748094	11186_2	N	]1:82609896]N	715.81	LOW	SVTYPE=BND;POS=114748094;STRANDS=+-:106;CIPOS=-9,9;CIEND=-8,7;CIPOS95=0,0;CIEND95=0,0;MATEID=11186_1;EVENT=11186;SECONDARY;SU=106;PE=46;SR=60;ALG=PROD;AF=0.0003564;NSAMP=6;MSQ=119.3;AN=16834;AC=6;NS=8438;AC_Hom=0;AC_Het=6;AC_Hemi=0;MAF=0.000355534;HWE=1;NFAM=6
X	114748260	11187_2	N	N[1:82609889[	901.11	LOW	SVTYPE=BND;POS=114748260;STRANDS=-+:67;CIPOS=-28,26;CIEND=-25,24;CIPOS95=0,0;CIEND95=0,0;MATEID=11187_1;EVENT=11187;SECONDARY;SU=67;PE=31;SR=36;ALG=PROD;AF=0.000297;NSAMP=5;MSQ=180.22;AN=16834;AC=5;NS=8438;AC_Hom=0;AC_Het=5;AC_Hemi=0;MAF=0.000296279;HWE=1;NFAM=5
X	114750717	69103_2	N	]7:20709417]N	10.65	LOW	SVTYPE=BND;POS=114750717;STRANDS=+-:4;IMPRECISE;CIPOS=-275,10;CIEND=-8,505;CIPOS95=-140,1;CIEND95=0,183;MATEID=69103_1;EVENT=69103;SECONDARY;SU=4;PE=4;SR=0;ALG=PROD;AF=5.94e-05;NSAMP=1;MSQ=9.36;AN=16834;AC=1;NS=8438;AC_Hom=0;AC_Het=1;AC_Hemi=0;MAF=5.92557e-05;HWE=1;NFAM=1
X	114764473	11188_2	N	N]1:200930515]	12.37	LOW	SVTYPE=BND;POS=114764473;STRANDS=++:4;CIPOS=-9,8;CIEND=-9,8;CIPOS95=0,0;CIEND95=0,0;MATEID=11188_1;EVENT=11188;SECONDARY;SU=4;PE=0;SR=4;ALG=PROD;AF=5.94e-05;NSAMP=1;MSQ=12.11;AN=16834;AC=1;NS=8438;AC_Hom=0;AC_Het=1;AC_Hemi=0;MAF=5.92557e-05;HWE=1;NFAM=1
X	114764999	250816_1	N	N[X:114765219[	77624	PASS	SVTYPE=BND;POS=114764999;STRANDS=+-:1867;CIPOS=0,0;CIEND=0,0;CIPOS95=0,0;CIEND95=0,0;MATEID=250816_2;EVENT=250816;SU=1867;PE=61;SR=1806;ALG=PROD;AF=0.01937;NSAMP=271;MSQ=286.32;AN=16834;AC=326;NS=8438;AC_Hom=110;AC_Het=217;AC_Hemi=0;MAF=0.0193766;HWE=0;NFAM=269
X	114765219	250816_2	N	]X:114764999]N	77624	PASS	SVTYPE=BND;POS=114764999;STRANDS=+-:1867;CIPOS=0,0;CIEND=0,0;CIPOS95=0,0;CIEND95=0,0;MATEID=250816_1;EVENT=250816;SECONDARY;SU=1867;PE=61;SR=1806;ALG=PROD;AF=0.01937;NSAMP=271;MSQ=286.32;AN=16834;AC=326;NS=8438;AC_Hom=110;AC_Het=217;AC_Hemi=0;MAF=0.0193766;HWE=0;NFAM=269
X	114777301	11189_2	N	[1:195894090[N	792.68	LOW	SVTYPE=BND;POS=114777301;STRANDS=--:4;IMPRECISE;CIPOS=-10,9;CIEND=-10,8;CIPOS95=-3,3;CIEND95=-3,0;MATEID=11189_1;EVENT=11189;SECONDARY;SU=4;PE=3;SR=1;ALG=PROD;AF=0.001782;NSAMP=30;MSQ=24.5;AN=16834;AC=30;NS=8438;AC_Hom=0;AC_Het=30;AC_Hemi=0;MAF=0.00177767;HWE=1;NFAM=30
X	114781534	318461_1	N	[X:117837503[N	62.93	LOW	SVTYPE=BND;POS=114781534;STRANDS=--:4;CIPOS=-9,8;CIEND=-9,8;CIPOS95=0,0;CIEND95=0,0;MATEID=318461_2;EVENT=318461;SU=4;PE=0;SR=4;ALG=PROD;AF=5.94e-05;NSAMP=1;MSQ=53.92;AN=16834;AC=1;NS=8438;AC_Hom=0;AC_Het=1;AC_Hemi=0;MAF=5.92557e-05;HWE=1;NFAM=1
X	114792080	245338_2	N	]X:1442079]N	23336	LOW	SVTYPE=BND;POS=1442079;STRANDS=+-:4;CIPOS=-9,8;CIEND=-9,8;CIPOS95=0,0;CIEND95=0,0;MATEID=245338_1;EVENT=245338;SECONDARY;SU=4;PE=0;SR=4;ALG=PROD;AF=0.04075;NSAMP=686;MSQ=33.31;AN=16834;AC=686;NS=8438;AC_Hom=0;AC_Het=687;AC_Hemi=0;MAF=0.0407087;HWE=8.82616e-07;NFAM=588
X	114821766	58334_2	N	]5:34459564]N	960.46	LOW	SVTYPE=BND;POS=114821766;STRANDS=+-:4;IMPRECISE;CIPOS=-614,7;CIEND=-10,488;CIPOS95=-216,0;CIEND95=-2,141;MATEID=58334_1;EVENT=58334;SECONDARY;SU=4;PE=4;SR=0;ALG=PROD;AF=0.003148;NSAMP=53;MSQ=17.33;AN=16834;AC=53;NS=8438;AC_Hom=0;AC_Het=53;AC_Hemi=0;MAF=0.00314055;HWE=1;NFAM=50
X	114821918	58335_2	N	N[5:34459553[	103687	LOW	SVTYPE=BND;POS=114821918;STRANDS=-+:4;IMPRECISE;CIPOS=-8,571;CIEND=-534,10;CIPOS95=0,206;CIEND95=-198,0;MATEID=58335_1;EVENT=58335;SECONDARY;SU=4;PE=4;SR=0;ALG=PROD;AF=0.1056;NSAMP=1773;MSQ=57.92;AN=16834;AC=1777;NS=8438;AC_Hom=8;AC_Het=1772;AC_Hemi=0;MAF=0.105475;HWE=3.94011e-39;NFAM=1575
X	114828529	250817_1	N	N[X:114829181[	10610.2	PASS	SVTYPE=BND;POS=114828529;STRANDS=+-:403;CIPOS=-2,3;CIEND=-2,1;CIPOS95=0,0;CIEND95=0,0;MATEID=250817_2;EVENT=250817;SU=403;PE=204;SR=199;ALG=PROD;AF=0.00196;NSAMP=21;MSQ=505.25;AN=16834;AC=33;NS=8438;AC_Hom=24;AC_Het=9;AC_Hemi=0;MAF=0.00195544;HWE=2.30061e-32;NFAM=14
X	114829181	250817_2	N	]X:114828529]N	10610.2	PASS	SVTYPE=BND;POS=114828529;STRANDS=+-:403;CIPOS=-2,1;CIEND=-2,3;CIPOS95=0,0;CIEND95=0,0;MATEID=250817_1;EVENT=250817;SECONDARY;SU=403;PE=204;SR=199;ALG=PROD;AF=0.00196;NSAMP=21;MSQ=505.25;AN=16834;AC=33;NS=8438;AC_Hom=24;AC_Het=9;AC_Hemi=0;MAF=0.00195544;HWE=2.30061e-32;NFAM=14
X	114843377	250818	N	<DEL>	476.72	PASS	SVTYPE=DEL;POS=114843377;SVLEN=-901;END=114844278;STRANDS=+-:18;CIPOS=-7,10;CIEND=-5,2;CIPOS95=0,0;CIEND95=0,0;SU=18;PE=11;SR=7;ALG=PROD;AF=5.94e-05;NSAMP=1;MSQ=476.61;AN=16834;AC=1;NS=8438;AC_Hom=0;AC_Het=1;AC_Hemi=0;MAF=5.92557e-05;HWE=1;NFAM=1
X	114852875	250819_1	N	N[X:114853158[	70.96	LOW	SVTYPE=BND;POS=114852875;STRANDS=+-:4;CIPOS=-9,8;CIEND=-9,8;CIPOS95=0,0;CIEND95=0,0;MATEID=250819_2;EVENT=250819;SU=4;PE=0;SR=4;ALG=PROD;AF=0.0002376;NSAMP=4;MSQ=11.66;AN=16834;AC=4;NS=8438;AC_Hom=0;AC_Het=4;AC_Hemi=0;MAF=0.000237023;HWE=1;NFAM=4
X	114853158	250819_2	N	]X:114852875]N	70.96	LOW	SVTYPE=BND;POS=114852875;STRANDS=+-:4;CIPOS=-9,8;CIEND=-9,8;CIPOS95=0,0;CIEND95=0,0;MATEID=250819_1;EVENT=250819;SECONDARY;SU=4;PE=0;SR=4;ALG=PROD;AF=0.0002376;NSAMP=4;MSQ=11.66;AN=16834;AC=4;NS=8438;AC_Hom=0;AC_Het=4;AC_Hemi=0;MAF=0.000237023;HWE=1;NFAM=4
X	114856847	250820	N	<DEL>	1043.27	PASS	SVTYPE=DEL;POS=114856847;SVLEN=-1678;END=114858525;STRANDS=+-:44;IMPRECISE;CIPOS=-10,50;CIEND=-50,43;CIPOS95=-1,1;CIEND95=-1,1;SU=44;PE=41;SR=3;ALG=PROD;AF=0.000297;NSAMP=5;MSQ=208.59;AN=16834;AC=5;NS=8438;AC_Hom=0;AC_Het=5;AC_Hemi=0;MAF=0.000296279;HWE=1;NFAM=5
X	114858544	26480_2	N	N]19:17360283]	1539.14	LOW	SVTYPE=BND;POS=114858544;STRANDS=++:4;IMPRECISE;CIPOS=-10,452;CIEND=-6,284;CIPOS95=-1,150;CIEND95=0,113;MATEID=26480_1;EVENT=26480;SECONDARY;SU=4;PE=4;SR=0;ALG=PROD;AF=0.003624;NSAMP=61;MSQ=24.32;AN=16834;AC=61;NS=8438;AC_Hom=0;AC_Het=61;AC_Hemi=0;MAF=0.0036146;HWE=1;NFAM=61
X	114863711	250821_1	N	N[X:114864666[	200.43	LOW	SVTYPE=BND;POS=114863711;STRANDS=+-:16;CIPOS=-8,10;CIEND=-4,2;CIPOS95=0,0;CIEND95=0,0;MATEID=250821_2;EVENT=250821;SU=16;PE=7;SR=9;ALG=PROD;AF=5.94e-05;NSAMP=1;MSQ=200.38;AN=16834;AC=1;NS=8438;AC_Hom=0;AC_Het=1;AC_Hemi=0;MAF=5.92557e-05;HWE=1;NFAM=1
X	114863722	290947_1	N	]X:114865171]N	436.24	LOW	SVTYPE=BND;POS=114863722;STRANDS=-+:20;IMPRECISE;CIPOS=-7,10;CIEND=0,0;CIPOS95=0,0;CIEND95=0,1;MATEID=290947_2;EVENT=290947;SU=20;PE=13;SR=7;ALG=PROD;AF=5.94e-05;NSAMP=1;MSQ=166.9;AN=16834;AC=1;NS=8438;AC_Hom=0;AC_Het=1;AC_Hemi=0;MAF=5.92557e-05;HWE=1;NFAM=1
X	114864666	250821_2	N	]X:114863711]N	200.43	LOW	SVTYPE=BND;POS=114863711;STRANDS=+-:16;CIPOS=-4,2;CIEND=-8,10;CIPOS95=0,0;CIEND95=0,0;MATEID=250821_1;EVENT=250821;SECONDARY;SU=16;PE=7;SR=9;ALG=PROD;AF=5.94e-05;NSAMP=1;MSQ=200.38;AN=16834;AC=1;NS=8438;AC_Hom=0;AC_Het=1;AC_Hemi=0;MAF=5.92557e-05;HWE=1;NFAM=1
X	114865108	58336_2	N	[5:166483465[N	58.51	LOW	SVTYPE=BND;POS=114865108;STRANDS=--:4;CIPOS=-9,8;CIEND=-9,8;CIPOS95=0,0;CIEND95=0,0;MATEID=58336_1;EVENT=58336;SECONDARY;SU=4;PE=0;SR=4;ALG=PROD;AF=0.0001782;NSAMP=3;MSQ=17.11;AN=16834;AC=3;NS=8438;AC_Hom=0;AC_Het=3;AC_Hemi=0;MAF=0.000177767;HWE=1;NFAM=3
X	114865171	290947_2	N	N[X:114863722[	436.24	LOW	SVTYPE=BND;POS=114863722;STRANDS=-+:20;IMPRECISE;CIPOS=0,0;CIEND=-7,10;CIPOS95=0,1;CIEND95=0,0;MATEID=290947_1;EVENT=290947;SECONDARY;SU=20;PE=13;SR=7;ALG=PROD;AF=5.94e-05;NSAMP=1;MSQ=166.9;AN=16834;AC=1;NS=8438;AC_Hom=0;AC_Het=1;AC_Hemi=0;MAF=5.92557e-05;HWE=1;NFAM=1
X	114888689	250822	N	<DEL:ME:SINE|Alu|AluSx>	1216.27	PASS	SVTYPE=MEI;POS=114888689;SVLEN=-267;END=114888956;STRANDS=+-:35;CIPOS=-41,45;CIEND=-46,45;CIPOS95=0,0;CIEND95=0,0;SU=35;PE=1;SR=34;ALG=PROD;AF=0.003505;NSAMP=59;MSQ=18.7;AN=16834;AC=59;NS=8438;AC_Hom=0;AC_Het=59;AC_Hemi=0;MAF=0.00349609;HWE=1;NFAM=59
X	114893792	250823	N	<DEL>	154.02	PASS	SVTYPE=DEL;POS=114893792;SVLEN=-2074;END=114895866;STRANDS=+-:8;IMPRECISE;CIPOS=-10,318;CIEND=-260,10;CIPOS95=-2,72;CIEND95=-86,1;SU=8;PE=8;SR=0;ALG=PROD;AF=5.94e-05;NSAMP=1;MSQ=152.73;AN=16834;AC=1;NS=8438;AC_Hom=0;AC_Het=1;AC_Hemi=0;MAF=5.92557e-05;HWE=1;NFAM=1
X	114894989	250824	N	<DEL>	1686.12	PASS	SVTYPE=DEL;POS=114894989;SVLEN=-10767;END=114905756;STRANDS=+-:57;CIPOS=-23,23;CIEND=-24,21;CIPOS95=0,0;CIEND95=0,0;SU=57;PE=33;SR=24;ALG=PROD;AF=0.000297;NSAMP=3;MSQ=562.01;AN=16834;AC=5;NS=8438;AC_Hom=4;AC_Het=1;AC_Hemi=0;MAF=0.000296279;HWE=5.26811e-08;NFAM=3
X	114906118	23171_2	N	[15:90941173[N	74.02	LOW	SVTYPE=BND;POS=114906118;STRANDS=--:4;IMPRECISE;CIPOS=-10,9;CIEND=-10,9;CIPOS95=-3,1;CIEND95=-3,3;MATEID=23171_1;EVENT=23171;SECONDARY;SU=4;PE=3;SR=1;ALG=PROD;AF=0.000297;NSAMP=5;MSQ=13.62;AN=16834;AC=5;NS=8438;AC_Hom=0;AC_Het=5;AC_Hemi=0;MAF=0.000296279;HWE=1;NFAM=5
X	114914281	52617_2	N	]4:85216881]N	100	LOW	SVTYPE=BND;POS=114914281;STRANDS=+-:4;IMPRECISE;CIPOS=-345,30;CIEND=-30,516;CIPOS95=-170,30;CIEND95=-30,156;MATEID=52617_1;EVENT=52617;SECONDARY;SU=4;PE=4;SR=0;ALG=PROD;AF=0.000297;NSAMP=5;MSQ=19.95;AN=16834;AC=5;NS=8438;AC_Hom=0;AC_Het=5;AC_Hemi=0;MAF=0.000296279;HWE=1;NFAM=5
X	114914283	45665_2	N	[3:107390139[N	50.59	LOW	SVTYPE=BND;POS=114914283;STRANDS=--:6;IMPRECISE;CIPOS=-369,10;CIEND=-468,10;CIPOS95=-154,0;CIEND95=-151,0;MATEID=45665_1;EVENT=45665;SECONDARY;SU=6;PE=6;SR=0;ALG=PROD;AF=5.94e-05;NSAMP=1;MSQ=50.59;AN=16834;AC=1;NS=8438;AC_Hom=0;AC_Het=1;AC_Hemi=0;MAF=5.92557e-05;HWE=1;NFAM=1
X	114914291	52616_2	N	[4:38586593[N	40.4	LOW	SVTYPE=BND;POS=114914291;STRANDS=--:5;IMPRECISE;CIPOS=-320,30;CIEND=-460,30;CIPOS95=-112,30;CIEND95=-119,30;MATEID=52616_1;EVENT=52616;SECONDARY;SU=5;PE=5;SR=0;ALG=PROD;AF=0.0001782;NSAMP=3;MSQ=13.47;AN=16834;AC=3;NS=8438;AC_Hom=0;AC_Het=3;AC_Hemi=0;MAF=0.000177767;HWE=1;NFAM=3
X	114914494	75836_2	N	N[9:75784766[	110.58	LOW	SVTYPE=BND;POS=114914494;STRANDS=-+:5;IMPRECISE;CIPOS=-10,424;CIEND=-320,10;CIPOS95=-1,137;CIEND95=-108,1;MATEID=75836_1;EVENT=75836;SECONDARY;SU=5;PE=5;SR=0;ALG=PROD;AF=5.94e-05;NSAMP=1;MSQ=110.58;AN=16834;AC=1;NS=8438;AC_Hom=0;AC_Het=1;AC_Hemi=0;MAF=5.92557e-05;HWE=1;NFAM=1
X	114914497	52618_2	N	N]4:38586604]	290.39	LOW	SVTYPE=BND;POS=114914497;STRANDS=++:5;IMPRECISE;CIPOS=-30,462;CIEND=-30,449;CIPOS95=-30,145;CIEND95=-30,138;MATEID=52618_1;EVENT=52618;SECONDARY;SU=5;PE=5;SR=0;ALG=PROD;AF=0.000297;NSAMP=5;MSQ=58.08;AN=16834;AC=5;NS=8438;AC_Hom=0;AC_Het=5;AC_Hemi=0;MAF=0.000296279;HWE=1;NFAM=5
X	114914498	250825	N	<DEL>	325.17	PASS	SVTYPE=DEL;POS=114914498;SVLEN=-3727;END=114918225;STRANDS=+-:9;IMPRECISE;CIPOS=-10,165;CIEND=-154,10;CIPOS95=-3,35;CIEND95=-41,3;SU=9;PE=9;SR=0;ALG=PROD;AF=0.0001188;NSAMP=1;MSQ=324.97;AN=16834;AC=2;NS=8438;AC_Hom=2;AC_Het=0;AC_Hemi=0;MAF=0.000118511;HWE=5.92593e-05;NFAM=1
X	114914499	37023_2	N	N[2:147696536[	32.75	LOW	SVTYPE=BND;POS=114914499;STRANDS=-+:4;IMPRECISE;CIPOS=-10,481;CIEND=-287,10;CIPOS95=-1,185;CIEND95=-156,1;MATEID=37023_1;EVENT=37023;SECONDARY;SU=4;PE=4;SR=0;ALG=PROD;AF=5.94e-05;NSAMP=1;MSQ=32.75;AN=16834;AC=1;NS=8438;AC_Hom=0;AC_Het=1;AC_Hemi=0;MAF=5.92557e-05;HWE=1;NFAM=1
X	114914505	52619_2	N	N[4:85216867[	244.97	LOW	SVTYPE=BND;POS=114914505;STRANDS=-+:4;IMPRECISE;CIPOS=-30,544;CIEND=-307,30;CIPOS95=-30,176;CIEND95=-138,30;MATEID=52619_1;EVENT=52619;SECONDARY;SU=4;PE=4;SR=0;ALG=PROD;AF=0.0002376;NSAMP=4;MSQ=61.24;AN=16834;AC=4;NS=8438;AC_Hom=0;AC_Het=4;AC_Hemi=0;MAF=0.000237023;HWE=1;NFAM=4
X	114914529	69104_2	N	N[7:128342854[	206.77	LOW	SVTYPE=BND;POS=114914529;STRANDS=-+:5;IMPRECISE;CIPOS=-10,444;CIEND=-184,10;CIPOS95=0,144;CIEND95=-78,2;MATEID=69104_1;EVENT=69104;SECONDARY;SU=5;PE=5;SR=0;ALG=PROD;AF=5.94e-05;NSAMP=1;MSQ=206.77;AN=16834;AC=1;NS=8438;AC_Hom=0;AC_Het=1;AC_Hemi=0;MAF=5.92557e-05;HWE=1;NFAM=1
X	114917969	24282_2	N	[16:53874970[N	169246	LOW	SVTYPE=BND;POS=114917969;STRANDS=--:360;CIPOS=-4,2;CIEND=-4,4;CIPOS95=0,0;CIEND95=0,0;MATEID=24282_1;EVENT=24282;SECONDARY;SU=360;PE=180;SR=180;ALG=PROD;AF=0.1573;NSAMP=2623;MSQ=64.08;AN=16834;AC=2648;NS=8438;AC_Hom=50;AC_Het=2604;AC_Hemi=0;MAF=0.157265;HWE=0;NFAM=2373
X	114920277	20751_2	N	[13:82103003[N	62.81	LOW	SVTYPE=BND;POS=114920277;STRANDS=--:4;IMPRECISE;CIPOS=-7,8;CIEND=-7,9;CIPOS95=-1,3;CIEND95=0,3;MATEID=20751_1;EVENT=20751;SECONDARY;SU=4;PE=0;SR=4;ALG=PROD;AF=5.94e-05;NSAMP=1;MSQ=62.81;AN=16834;AC=1;NS=8438;AC_Hom=0;AC_Het=1;AC_Hemi=0;MAF=5.92557e-05;HWE=1;NFAM=1
X	114921429	250826	N	<DEL>	182196	PASS	SVTYPE=DEL;POS=114921429;SVLEN=-144;END=114921573;STRANDS=+-:6145;CIPOS=0,0;CIEND=0,0;CIPOS95=0,0;CIEND95=0,0;SU=6145;PE=76;SR=6069;ALG=PROD;AF=0.06986;NSAMP=721;MSQ=250.94;AN=16834;AC=1176;NS=8438;AC_Hom=914;AC_Het=268;AC_Hemi=0;MAF=0.0700403;HWE=0;NFAM=638
X	114922730	250827	N	<DEL>	435.18	PASS	SVTYPE=DEL;POS=114922730;SVLEN=-32307;END=114955037;STRANDS=+-:16;IMPRECISE;CIPOS=-10,138;CIEND=-135,10;CIPOS95=-3,35;CIEND95=-33,3;SU=16;PE=16;SR=0;ALG=PROD;AF=5.94e-05;NSAMP=1;MSQ=435.01;AN=16834;AC=1;NS=8438;AC_Hom=0;AC_Het=1;AC_Hemi=0;MAF=5.92557e-05;HWE=1;NFAM=1
X	114923583	250828_1	N	N[X:114923750[	77.15	LOW	SVTYPE=BND;POS=114923583;STRANDS=+-:4;CIPOS=-9,8;CIEND=-9,8;CIPOS95=0,0;CIEND95=0,0;MATEID=250828_2;EVENT=250828;SU=4;PE=0;SR=4;ALG=PROD;AF=0.0002376;NSAMP=4;MSQ=14.88;AN=16832;AC=4;NS=8437;AC_Hom=0;AC_Het=4;AC_Hemi=0;MAF=0.000237051;HWE=1;NFAM=4
X	114923750	250828_2	N	]X:114923583]N	77.15	LOW	SVTYPE=BND;POS=114923583;STRANDS=+-:4;CIPOS=-9,8;CIEND=-9,8;CIPOS95=0,0;CIEND95=0,0;MATEID=250828_1;EVENT=250828;SECONDARY;SU=4;PE=0;SR=4;ALG=PROD;AF=0.0002376;NSAMP=4;MSQ=14.88;AN=16832;AC=4;NS=8437;AC_Hom=0;AC_Het=4;AC_Hemi=0;MAF=0.000237051;HWE=1;NFAM=4
X	114923956	250829	N	<DEL>	1064	PASS	SVTYPE=DEL;POS=114923956;SVLEN=-2489;END=114926445;STRANDS=+-:56;IMPRECISE;CIPOS=-56,361;CIEND=-252,109;CIPOS95=-56,88;CIEND95=-73,73;SU=56;PE=56;SR=0;ALG=SUM;AF=0.0003565;NSAMP=5;MSQ=212.77;AN=16832;AC=6;NS=8437;AC_Hom=2;AC_Het=4;AC_Hemi=0;MAF=0.000355577;HWE=0.000888836;NFAM=5
X	114933681	250830_1	N	N[X:114934120[	46781.4	LOW	SVTYPE=BND;POS=114933681;STRANDS=+-:16;IMPRECISE;CIPOS=-30,458;CIEND=-259,30;CIPOS95=-30,98;CIEND95=-47,30;MATEID=250830_2;EVENT=250830;SU=16;PE=16;SR=0;ALG=PROD;AF=0.07669;NSAMP=1218;MSQ=37.28;AN=16508;AC=1266;NS=8274;AC_Hom=96;AC_Het=1173;AC_Hemi=0;MAF=0.076686;HWE=1;NFAM=1192
X	114934120	250830_2	N	]X:114933681]N	46781.4	LOW	SVTYPE=BND;POS=114933681;STRANDS=+-:16;IMPRECISE;CIPOS=-259,30;CIEND=-30,458;CIPOS95=-47,30;CIEND95=-30,98;MATEID=250830_1;EVENT=250830;SECONDARY;SU=16;PE=16;SR=0;ALG=PROD;AF=0.07669;NSAMP=1218;MSQ=37.28;AN=16508;AC=1266;NS=8274;AC_Hom=96;AC_Het=1173;AC_Hemi=0;MAF=0.076686;HWE=1;NFAM=1192
X	114936279	75837_2	N	[9:92678797[N	154742	LOW	SVTYPE=BND;POS=114936279;STRANDS=--:4;IMPRECISE;CIPOS=-562,10;CIEND=-562,10;CIPOS95=-187,0;CIEND95=-187,0;MATEID=75837_1;EVENT=75837;SECONDARY;SU=4;PE=4;SR=0;ALG=PROD;AF=0.2168;NSAMP=3648;MSQ=42;AN=16832;AC=3649;NS=8437;AC_Hom=2;AC_Het=3653;AC_Hemi=0;MAF=0.216605;HWE=0;NFAM=3397
X	114938985	250831_1	N	N[X:114939139[	50.46	LOW	SVTYPE=BND;POS=114938985;STRANDS=+-:4;IMPRECISE;CIPOS=-8,5;CIEND=-9,8;CIPOS95=-1,0;CIEND95=0,0;MATEID=250831_2;EVENT=250831;SU=4;PE=0;SR=4;ALG=PROD;AF=5.941e-05;NSAMP=1;MSQ=26.87;AN=16832;AC=1;NS=8437;AC_Hom=0;AC_Het=1;AC_Hemi=0;MAF=5.92628e-05;HWE=1;NFAM=1
X	114939139	250831_2	N	]X:114938985]N	50.46	LOW	SVTYPE=BND;POS=114938985;STRANDS=+-:4;IMPRECISE;CIPOS=-9,8;CIEND=-8,5;CIPOS95=0,0;CIEND95=-1,0;MATEID=250831_1;EVENT=250831;SECONDARY;SU=4;PE=0;SR=4;ALG=PROD;AF=5.941e-05;NSAMP=1;MSQ=26.87;AN=16832;AC=1;NS=8437;AC_Hom=0;AC_Het=1;AC_Hemi=0;MAF=5.92628e-05;HWE=1;NFAM=1
X	114939962	24283_2	N	[16:55359480[N	27273.4	LOW	SVTYPE=BND;POS=114939962;STRANDS=--:64;CIPOS=-8,5;CIEND=-7,6;CIPOS95=0,0;CIEND95=0,0;MATEID=24283_1;EVENT=24283;SECONDARY;SU=64;PE=4;SR=60;ALG=PROD;AF=0.05323;NSAMP=892;MSQ=29.89;AN=16834;AC=896;NS=8438;AC_Hom=8;AC_Het=891;AC_Hemi=0;MAF=0.0532709;HWE=4.23013e-07;NFAM=824
X	114940001	69105_2	N	N]7:53907986]	87.96	LOW	SVTYPE=BND;POS=114940001;STRANDS=++:8;IMPRECISE;CIPOS=-30,404;CIEND=-30,482;CIPOS95=-30,95;CIEND95=-30,133;MATEID=69105_1;EVENT=69105;SECONDARY;SU=8;PE=8;SR=0;ALG=PROD;AF=0.0003564;NSAMP=6;MSQ=12.12;AN=16834;AC=6;NS=8438;AC_Hom=0;AC_Het=6;AC_Hemi=0;MAF=0.000355534;HWE=1;NFAM=6
X	114940011	16739_2	N	N[11:3916832[	7485.39	LOW	SVTYPE=BND;POS=114940011;STRANDS=-+:308;IMPRECISE;CIPOS=-14,183;CIEND=-328,11;CIPOS95=-5,5;CIEND95=-36,11;MATEID=16739_1;EVENT=16739;SECONDARY;SU=308;PE=308;SR=0;ALG=PROD;AF=0.01467;NSAMP=247;MSQ=29.25;AN=16834;AC=247;NS=8438;AC_Hom=0;AC_Het=248;AC_Hemi=0;MAF=0.0146954;HWE=0.266767;NFAM=239
X	114940030	250833_1	N	N[X:150822277[	573.34	LOW	SVTYPE=BND;POS=114940030;STRANDS=+-:4;IMPRECISE;CIPOS=-10,441;CIEND=-561,6;CIPOS95=-2,115;CIEND95=-201,0;MATEID=250833_2;EVENT=250833;SU=4;PE=4;SR=0;ALG=PROD;AF=0.00202;NSAMP=34;MSQ=15.31;AN=16834;AC=34;NS=8438;AC_Hom=0;AC_Het=34;AC_Hemi=0;MAF=0.0020147;HWE=1;NFAM=33
X	114940049	24284_2	N	N]16:55359364]	48.1	LOW	SVTYPE=BND;POS=114940049;STRANDS=++:4;IMPRECISE;CIPOS=-9,458;CIEND=-10,379;CIPOS95=-1,176;CIEND95=-1,131;MATEID=24284_1;EVENT=24284;SECONDARY;SU=4;PE=4;SR=0;ALG=PROD;AF=5.94e-05;NSAMP=1;MSQ=47.84;AN=16834;AC=1;NS=8438;AC_Hom=0;AC_Het=1;AC_Hemi=0;MAF=5.92557e-05;HWE=1;NFAM=1
X	114940092	11190_2	N	N]1:199531775]	357.46	LOW	SVTYPE=BND;POS=114940092;STRANDS=++:12;IMPRECISE;CIPOS=-30,403;CIEND=-30,468;CIPOS95=-30,53;CIEND95=-30,118;MATEID=11190_1;EVENT=11190;SECONDARY;SU=12;PE=12;SR=0;ALG=PROD;AF=0.0009505;NSAMP=16;MSQ=20.89;AN=16834;AC=16;NS=8438;AC_Hom=0;AC_Het=16;AC_Hemi=0;MAF=0.000948092;HWE=1;NFAM=16
X	114940120	45667_2	N	N]3:187860486]	3825.86	LOW	SVTYPE=BND;POS=114940120;STRANDS=++:9;IMPRECISE;CIPOS=-50,361;CIEND=-50,490;CIPOS95=-50,61;CIEND95=-50,129;MATEID=45667_1;EVENT=45667;SECONDARY;SU=9;PE=9;SR=0;ALG=PROD;AF=0.008614;NSAMP=145;MSQ=25.46;AN=16834;AC=145;NS=8438;AC_Hom=0;AC_Het=145;AC_Hemi=0;MAF=0.00859208;HWE=1;NFAM=139
X	114940127	52620_2	N	N[4:174720307[	1207.3	LOW	SVTYPE=BND;POS=114940127;STRANDS=-+:4;IMPRECISE;CIPOS=-50,393;CIEND=-483,50;CIPOS95=-50,107;CIEND95=-168,50;MATEID=52620_1;EVENT=52620;SECONDARY;SU=4;PE=4;SR=0;ALG=PROD;AF=0.00303;NSAMP=51;MSQ=22.39;AN=16832;AC=51;NS=8437;AC_Hom=0;AC_Het=51;AC_Hemi=0;MAF=0.0030224;HWE=1;NFAM=51
X	114940134	63790_2	N	N]6:52198248]	1977.31	LOW	SVTYPE=BND;POS=114940134;STRANDS=++:32;IMPRECISE;CIPOS=-47,50;CIEND=-41,11;CIPOS95=-3,3;CIEND95=-11,11;MATEID=63790_1;EVENT=63790;SECONDARY;SU=32;PE=31;SR=1;ALG=PROD;AF=0.003327;NSAMP=56;MSQ=34.09;AN=16834;AC=56;NS=8438;AC_Hom=0;AC_Het=56;AC_Hemi=0;MAF=0.00331832;HWE=1;NFAM=56
X	114940135	63791_2	N	N]6:19637266]	475.72	LOW	SVTYPE=BND;POS=114940135;STRANDS=++:19;IMPRECISE;CIPOS=-50,224;CIEND=-50,441;CIPOS95=-23,23;CIEND95=-50,108;MATEID=63791_1;EVENT=63791;SECONDARY;SU=19;PE=19;SR=0;ALG=PROD;AF=0.0008318;NSAMP=14;MSQ=33.25;AN=16830;AC=14;NS=8436;AC_Hom=0;AC_Het=14;AC_Hemi=0;MAF=0.000829777;HWE=1;NFAM=14
X	114940143	58338_2	N	[5:147144490[N	2794.7	LOW	SVTYPE=BND;POS=114940143;STRANDS=--:30;IMPRECISE;CIPOS=-429,28;CIEND=-161,50;CIPOS95=-87,28;CIEND95=-17,17;MATEID=58338_1;EVENT=58338;SECONDARY;SU=30;PE=30;SR=0;ALG=PROD;AF=0.008257;NSAMP=135;MSQ=19;AN=16834;AC=139;NS=8438;AC_Hom=8;AC_Het=132;AC_Hemi=0;MAF=0.0082958;HWE=0.00256995;NFAM=129
X	114940144	250832_1	N	N[X:114940416[	252245	LOW	SVTYPE=BND;POS=114940144;STRANDS=+-:28;IMPRECISE;CIPOS=-50,26;CIEND=-50,42;CIPOS95=-6,6;CIEND95=-1,1;MATEID=250832_2;EVENT=250832;SU=28;PE=25;SR=3;ALG=PROD;AF=0.1937;NSAMP=2964;MSQ=84.55;AN=16784;AC=3251;NS=8413;AC_Hom=574;AC_Het=2687;AC_Hemi=0;MAF=0.193807;HWE=0.0466585;NFAM=2761
X	114940145	19225_2	N	N]12:113116176]	4041.39	LOW	SVTYPE=BND;POS=114940145;STRANDS=++:29;IMPRECISE;CIPOS=-50,243;CIEND=-9,386;CIPOS95=-16,16;CIEND95=-9,79;MATEID=19225_1;EVENT=19225;SECONDARY;SU=29;PE=29;SR=0;ALG=PROD;AF=0.01135;NSAMP=191;MSQ=19.92;AN=16834;AC=191;NS=8438;AC_Hom=0;AC_Het=191;AC_Hemi=0;MAF=0.0113178;HWE=0.629246;NFAM=188
X	114940145	318392_2	N	N]X:106433098]	1236.74	LOW	SVTYPE=BND;POS=114940145;STRANDS=++:12;CIPOS=-29,28;CIEND=-29,28;CIPOS95=0,0;CIEND95=0,0;MATEID=318392_1;EVENT=318392;SECONDARY;SU=12;PE=0;SR=12;ALG=PROD;AF=0.003446;NSAMP=55;MSQ=20.29;AN=16830;AC=58;NS=8436;AC_Hom=6;AC_Het=52;AC_Hemi=0;MAF=0.00343765;HWE=0.000119232;NFAM=55
X	114940145	37594_2	N	N[20:32788794[	14729	LOW	SVTYPE=BND;POS=114940145;STRANDS=-+:4;CIPOS=-29,28;CIEND=-29,28;CIPOS95=0,0;CIEND95=0,0;MATEID=37594_1;EVENT=37594;SECONDARY;SU=4;PE=0;SR=4;ALG=PROD;AF=0.03683;NSAMP=472;MSQ=30.75;AN=16834;AC=620;NS=8438;AC_Hom=296;AC_Het=324;AC_Hemi=0;MAF=0.0367386;HWE=0;NFAM=469
X	114940145	58337_2	N	N]5:14044862]	12599.7	LOW	SVTYPE=BND;POS=114940145;STRANDS=++:9;IMPRECISE;CIPOS=-23,29;CIEND=-25,31;CIPOS95=-1,1;CIEND95=-1,1;MATEID=58337_1;EVENT=58337;SECONDARY;SU=9;PE=5;SR=4;ALG=PROD;AF=0.03517;NSAMP=578;MSQ=21.29;AN=16834;AC=592;NS=8438;AC_Hom=28;AC_Het=565;AC_Hemi=0;MAF=0.0351387;HWE=0.257405;NFAM=571
X	114940145	63793_2	N	N[6:163697021[	3177.11	LOW	SVTYPE=BND;POS=114940145;STRANDS=-+:4;CIPOS=-49,48;CIEND=-49,48;CIPOS95=0,0;CIEND95=0,0;MATEID=63793_1;EVENT=63793;SECONDARY;SU=4;PE=0;SR=4;ALG=PROD;AF=0.01016;NSAMP=171;MSQ=17.58;AN=16834;AC=171;NS=8438;AC_Hom=0;AC_Het=171;AC_Hemi=0;MAF=0.0101327;HWE=1;NFAM=171
X	114940145	75838_2	N	N[9:92520198[	7840.73	LOW	SVTYPE=BND;POS=114940145;STRANDS=-+:9;CIPOS=-29,28;CIEND=-29,28;CIPOS95=0,0;CIEND95=0,0;MATEID=75838_1;EVENT=75838;SECONDARY;SU=9;PE=0;SR=9;ALG=PROD;AF=0.02192;NSAMP=368;MSQ=20.45;AN=16834;AC=369;NS=8438;AC_Hom=2;AC_Het=368;AC_Hemi=0;MAF=0.0219246;HWE=0.194421;NFAM=367
X	114940150	20752_2	N	[13:113037340[N	99387.1	LOW	SVTYPE=BND;POS=114940150;STRANDS=--:309;CIPOS=-2,2;CIEND=-1,3;CIPOS95=0,0;CIEND95=0,0;MATEID=20752_1;EVENT=20752;SECONDARY;SU=309;PE=6;SR=303;ALG=PROD;AF=0.1524;NSAMP=2562;MSQ=38.27;AN=16834;AC=2566;NS=8438;AC_Hom=8;AC_Het=2565;AC_Hemi=0;MAF=0.152465;HWE=0;NFAM=2382
X	114940154	37592_2	N	[20:30682556[N	1994.2	LOW	SVTYPE=BND;POS=114940154;STRANDS=--:21;IMPRECISE;CIPOS=-362,30;CIEND=-158,30;CIPOS95=-109,30;CIEND95=-44,30;MATEID=37592_1;EVENT=37592;SECONDARY;SU=21;PE=21;SR=0;ALG=PROD;AF=0.004099;NSAMP=69;MSQ=27.78;AN=16834;AC=69;NS=8438;AC_Hom=0;AC_Het=69;AC_Hemi=0;MAF=0.00408865;HWE=1;NFAM=69
X	114940175	16740_2	N	[11:69529893[N	683.94	LOW	SVTYPE=BND;POS=114940175;STRANDS=--:13;IMPRECISE;CIPOS=-326,50;CIEND=-224,50;CIPOS95=-125,50;CIEND95=-52,50;MATEID=16740_1;EVENT=16740;SECONDARY;SU=13;PE=13;SR=0;ALG=PROD;AF=0.001604;NSAMP=27;MSQ=24.37;AN=16834;AC=27;NS=8438;AC_Hom=0;AC_Het=27;AC_Hemi=0;MAF=0.00159991;HWE=1;NFAM=26
X	114940186	72757_2	N	[8:95619388[N	5730.72	LOW	SVTYPE=BND;POS=114940186;STRANDS=--:10;IMPRECISE;CIPOS=-349,28;CIEND=-243,30;CIPOS95=-97,28;CIEND95=-55,30;MATEID=72757_1;EVENT=72757;SECONDARY;SU=10;PE=10;SR=0;ALG=PROD;AF=0.01556;NSAMP=262;MSQ=20.62;AN=16834;AC=262;NS=8438;AC_Hom=0;AC_Het=264;AC_Hemi=0;MAF=0.0156435;HWE=0.274264;NFAM=260
X	114940189	26482_2	N	[19:9092747[N	8418.91	LOW	SVTYPE=BND;POS=114940189;STRANDS=--:11;IMPRECISE;CIPOS=-480,50;CIEND=-149,50;CIPOS95=-117,50;CIEND95=-37,37;MATEID=26482_1;EVENT=26482;SECONDARY;SU=11;PE=11;SR=0;ALG=PROD;AF=0.02079;NSAMP=336;MSQ=24.17;AN=16834;AC=350;NS=8438;AC_Hom=28;AC_Het=322;AC_Hemi=0;MAF=0.0207395;HWE=1.45866e-05;NFAM=312
X	114940194	25923_2	N	[18:627051[N	345.85	LOW	SVTYPE=BND;POS=114940194;STRANDS=--:4;IMPRECISE;CIPOS=-459,10;CIEND=-243,10;CIPOS95=-181,1;CIEND95=-108,2;MATEID=25923_1;EVENT=25923;SECONDARY;SU=4;PE=4;SR=0;ALG=PROD;AF=0.0004158;NSAMP=7;MSQ=48.84;AN=16834;AC=7;NS=8438;AC_Hom=0;AC_Het=7;AC_Hemi=0;MAF=0.00041479;HWE=1;NFAM=7
X	114940199	72758_2	N	]8:82935936]N	62.23	LOW	SVTYPE=BND;POS=114940199;STRANDS=+-:4;IMPRECISE;CIPOS=-554,28;CIEND=-30,308;CIPOS95=-184,28;CIEND95=-30,91;MATEID=72758_1;EVENT=72758;SECONDARY;SU=4;PE=4;SR=0;ALG=PROD;AF=0.0001188;NSAMP=2;MSQ=29.91;AN=16834;AC=2;NS=8438;AC_Hom=0;AC_Het=2;AC_Hemi=0;MAF=0.000118511;HWE=1;NFAM=2
X	114940203	26483_2	N	N]19:32510258]	575.15	LOW	SVTYPE=BND;POS=114940203;STRANDS=++:19;IMPRECISE;CIPOS=-50,185;CIEND=-44,451;CIPOS95=-17,17;CIEND95=-44,102;MATEID=26483_1;EVENT=26483;SECONDARY;SU=19;PE=19;SR=0;ALG=PROD;AF=0.001188;NSAMP=20;MSQ=27.67;AN=16834;AC=20;NS=8438;AC_Hom=0;AC_Het=20;AC_Hemi=0;MAF=0.00118511;HWE=1;NFAM=19
X	114940209	37593_2	N	]20:10684101]N	1260	LOW	SVTYPE=BND;POS=114940209;STRANDS=+-:8;IMPRECISE;CIPOS=-592,50;CIEND=-50,298;CIPOS95=-160,50;CIEND95=-50,60;MATEID=37593_1;EVENT=37593;SECONDARY;SU=8;PE=8;SR=0;ALG=PROD;AF=0.003505;NSAMP=59;MSQ=20.12;AN=16834;AC=59;NS=8438;AC_Hom=0;AC_Het=59;AC_Hemi=0;MAF=0.00349609;HWE=1;NFAM=59
X	114940211	23172_2	N	]15:66257932]N	352.36	LOW	SVTYPE=BND;POS=114940211;STRANDS=+-:8;IMPRECISE;CIPOS=-553,30;CIEND=-30,369;CIPOS95=-147,30;CIEND95=-30,87;MATEID=23172_1;EVENT=23172;SECONDARY;SU=8;PE=8;SR=0;ALG=PROD;AF=0.0008317;NSAMP=14;MSQ=23.75;AN=16834;AC=14;NS=8438;AC_Hom=0;AC_Het=14;AC_Hemi=0;MAF=0.00082958;HWE=1;NFAM=9
X	114940318	37595_2	N	N]20:30682439]	2488	LOW	SVTYPE=BND;POS=114940318;STRANDS=++:9;IMPRECISE;CIPOS=-51,531;CIEND=-30,477;CIPOS95=-51,168;CIEND95=-30,170;MATEID=37595_1;EVENT=37595;SECONDARY;SU=9;PE=9;SR=0;ALG=SUM;AF=0.00695;NSAMP=117;MSQ=19.76;AN=16834;AC=117;NS=8438;AC_Hom=0;AC_Het=118;AC_Hemi=0;MAF=0.00699218;HWE=1;NFAM=114
X	114940334	45666_2	N	[3:72480283[N	1823.44	LOW	SVTYPE=BND;POS=114940334;STRANDS=--:33;IMPRECISE;CIPOS=-128,50;CIEND=-276,42;CIPOS95=-9,9;CIEND95=-62,42;MATEID=45666_1;EVENT=45666;SECONDARY;SU=33;PE=33;SR=0;ALG=PROD;AF=0.003267;NSAMP=55;MSQ=32.25;AN=16834;AC=55;NS=8438;AC_Hom=0;AC_Het=56;AC_Hemi=0;MAF=0.00331832;HWE=1;NFAM=55
X	114940338	26481_2	N	[19:32510080[N	378.09	LOW	SVTYPE=BND;POS=114940338;STRANDS=--:9;IMPRECISE;CIPOS=-269,30;CIEND=-310,31;CIPOS95=-102,30;CIEND95=-137,31;MATEID=26481_1;EVENT=26481;SECONDARY;SU=9;PE=9;SR=0;ALG=PROD;AF=0.001069;NSAMP=18;MSQ=18.84;AN=16834;AC=18;NS=8438;AC_Hom=0;AC_Het=18;AC_Hemi=0;MAF=0.0010666;HWE=1;NFAM=18
X	114940341	25808_2	N	N]18:626905]	394.97	LOW	SVTYPE=BND;POS=114940341;STRANDS=++:4;IMPRECISE;CIPOS=-10,536;CIEND=-10,423;CIPOS95=-1,184;CIEND95=-2,109;MATEID=25808_1;EVENT=25808;SECONDARY;SU=4;PE=4;SR=0;ALG=PROD;AF=0.0007128;NSAMP=12;MSQ=28.19;AN=16834;AC=12;NS=8438;AC_Hom=0;AC_Het=12;AC_Hemi=0;MAF=0.000711069;HWE=1;NFAM=12
X	114940347	72759_2	N	N]8:95619313]	4067.66	LOW	SVTYPE=BND;POS=114940347;STRANDS=++:15;IMPRECISE;CIPOS=-30,442;CIEND=-50,274;CIPOS95=-30,104;CIEND95=-44,44;MATEID=72759_1;EVENT=72759;SECONDARY;SU=15;PE=15;SR=0;ALG=PROD;AF=0.007604;NSAMP=128;MSQ=31.14;AN=16834;AC=128;NS=8438;AC_Hom=0;AC_Het=128;AC_Hemi=0;MAF=0.00758474;HWE=1;NFAM=126
X	114940352	75839_2	N	[9:94384493[N	2090.32	LOW	SVTYPE=BND;POS=114940352;STRANDS=--:8;IMPRECISE;CIPOS=-260,50;CIEND=-473,30;CIPOS95=-74,50;CIEND95=-156,30;MATEID=75839_1;EVENT=75839;SECONDARY;SU=8;PE=8;SR=0;ALG=PROD;AF=0.004396;NSAMP=74;MSQ=27.2;AN=16834;AC=74;NS=8438;AC_Hom=0;AC_Het=74;AC_Hemi=0;MAF=0.00438493;HWE=1;NFAM=74
X	114940362	19226_2	N	[12:29243840[N	7631.01	LOW	SVTYPE=BND;POS=114940362;STRANDS=--:4;IMPRECISE;CIPOS=-334,50;CIEND=-454,50;CIPOS95=-141,50;CIEND95=-166,50;MATEID=19226_1;EVENT=19226;SECONDARY;SU=4;PE=4;SR=0;ALG=PROD;AF=0.0281;NSAMP=469;MSQ=14.97;AN=16834;AC=473;NS=8438;AC_Hom=8;AC_Het=466;AC_Hemi=0;MAF=0.0280872;HWE=0.421051;NFAM=459
X	114940397	63792_2	N	[6:52198089[N	1306.69	LOW	SVTYPE=BND;POS=114940397;STRANDS=--:8;IMPRECISE;CIPOS=-306,50;CIEND=-417,50;CIPOS95=-94,50;CIEND95=-144,50;MATEID=63792_1;EVENT=63792;SECONDARY;SU=8;PE=8;SR=0;ALG=PROD;AF=0.004752;NSAMP=76;MSQ=15.85;AN=16834;AC=80;NS=8438;AC_Hom=8;AC_Het=72;AC_Hemi=0;MAF=0.00474046;HWE=3.32687e-05;NFAM=75
X	114940416	250832_2	N	]X:114940144]N	252245	LOW	SVTYPE=BND;POS=114940144;STRANDS=+-:28;IMPRECISE;CIPOS=-50,42;CIEND=-50,26;CIPOS95=-1,1;CIEND95=-6,6;MATEID=250832_1;EVENT=250832;SECONDARY;SU=28;PE=25;SR=3;ALG=PROD;AF=0.1937;NSAMP=2964;MSQ=84.55;AN=16784;AC=3251;NS=8413;AC_Hom=574;AC_Het=2687;AC_Hemi=0;MAF=0.193807;HWE=0.0466585;NFAM=2761
X	114940470	52621_2	N	]4:174720449]N	446.75	LOW	SVTYPE=BND;POS=114940470;STRANDS=+-:4;IMPRECISE;CIPOS=-275,50;CIEND=-50,527;CIPOS95=-106,50;CIEND95=-50,164;MATEID=52621_1;EVENT=52621;SECONDARY;SU=4;PE=4;SR=0;ALG=PROD;AF=0.001307;NSAMP=22;MSQ=17.87;AN=16834;AC=22;NS=8438;AC_Hom=0;AC_Het=22;AC_Hemi=0;MAF=0.00130363;HWE=1;NFAM=22
X	114950714	250834	N	<DEL>	596.7	PASS	SVTYPE=DEL;POS=114950714;SVLEN=-3749;END=114954463;STRANDS=+-:23;CIPOS=-8,10;CIEND=-3,1;CIPOS95=0,0;CIEND95=0,0;SU=23;PE=11;SR=12;ALG=PROD;AF=5.941e-05;NSAMP=1;MSQ=596.52;AN=16832;AC=1;NS=8437;AC_Hom=0;AC_Het=1;AC_Hemi=0;MAF=5.92628e-05;HWE=1;NFAM=1
X	114953212	250835	N	<DEL>	147.06	PASS	SVTYPE=DEL;POS=114953212;SVLEN=-1461;END=114954673;STRANDS=+-:7;IMPRECISE;CIPOS=-10,274;CIEND=-391,7;CIPOS95=-2,73;CIEND95=-123,0;SU=7;PE=7;SR=0;ALG=PROD;AF=0.0001188;NSAMP=2;MSQ=73.5;AN=16832;AC=2;NS=8437;AC_Hom=0;AC_Het=2;AC_Hemi=0;MAF=0.000118526;HWE=1;NFAM=2
X	114958373	45668_2	N	[3:181613969[N	838.89	LOW	SVTYPE=BND;POS=114958373;STRANDS=--:21;CIPOS=-9,8;CIEND=-9,8;CIPOS95=0,0;CIEND95=0,0;MATEID=45668_1;EVENT=45668;SECONDARY;SU=21;PE=0;SR=21;ALG=PROD;AF=0.001307;NSAMP=22;MSQ=37.59;AN=16834;AC=22;NS=8438;AC_Hom=0;AC_Het=22;AC_Hemi=0;MAF=0.00130363;HWE=1;NFAM=22
X	114958733	69106_2	N	N[7:47633536[	1095.44	LOW	SVTYPE=BND;POS=114958733;STRANDS=-+:9;IMPRECISE;CIPOS=-27,530;CIEND=-525,30;CIPOS95=-27,158;CIEND95=-155,30;MATEID=69106_1;EVENT=69106;SECONDARY;SU=9;PE=9;SR=0;ALG=PROD;AF=0.001663;NSAMP=28;MSQ=38.93;AN=16834;AC=28;NS=8438;AC_Hom=0;AC_Het=28;AC_Hemi=0;MAF=0.00165916;HWE=1;NFAM=27
X	114983436	25924_2	N	N[18:38410772[	4879.64	LOW	SVTYPE=BND;POS=114983436;STRANDS=-+:281;CIPOS=-7,2;CIEND=-5,4;CIPOS95=0,0;CIEND95=0,0;MATEID=25924_1;EVENT=25924;SECONDARY;SU=281;PE=0;SR=281;ALG=PROD;AF=0.008614;NSAMP=145;MSQ=32.8;AN=16834;AC=145;NS=8438;AC_Hom=0;AC_Het=145;AC_Hemi=0;MAF=0.00859208;HWE=1;NFAM=133
X	115008790	250836	N	<DEL>	285.89	PASS	SVTYPE=DEL;POS=115008790;SVLEN=-133;END=115008923;STRANDS=+-:9;CIPOS=-4,3;CIEND=-4,3;CIPOS95=0,0;CIEND95=0,0;SU=9;PE=0;SR=9;ALG=PROD;AF=0.0001782;NSAMP=2;MSQ=139.03;AN=16834;AC=3;NS=8438;AC_Hom=2;AC_Het=1;AC_Hemi=0;MAF=0.000177767;HWE=0.000177778;NFAM=2
X	115010088	250837	N	<DEL>	723.99	PASS	SVTYPE=DEL;POS=115010088;SVLEN=-65;END=115010153;STRANDS=+-:22;CIPOS=-26,25;CIEND=-26,25;CIPOS95=0,0;CIEND95=0,0;SU=22;PE=0;SR=22;ALG=PROD;AF=0.000297;NSAMP=5;MSQ=139.76;AN=16834;AC=5;NS=8438;AC_Hom=0;AC_Het=5;AC_Hemi=0;MAF=0.000296279;HWE=1;NFAM=5
X	115031835	16741_2	N	[11:45144607[N	116.73	LOW	SVTYPE=BND;POS=115031835;STRANDS=--:9;IMPRECISE;CIPOS=-244,30;CIEND=-320,30;CIPOS95=-85,30;CIEND95=-132,30;MATEID=16741_1;EVENT=16741;SECONDARY;SU=9;PE=9;SR=0;ALG=PROD;AF=0.0001188;NSAMP=2;MSQ=58.37;AN=16834;AC=2;NS=8438;AC_Hom=0;AC_Het=2;AC_Hemi=0;MAF=0.000118511;HWE=1;NFAM=2
X	115033230	250838	N	<DEL>	256.03	PASS	SVTYPE=DEL;POS=115033230;SVLEN=-7219;END=115040449;STRANDS=+-:8;IMPRECISE;CIPOS=-10,320;CIEND=-143,10;CIPOS95=0,80;CIEND95=-61,2;SU=8;PE=8;SR=0;ALG=PROD;AF=0.0001188;NSAMP=1;MSQ=255.99;AN=16834;AC=2;NS=8438;AC_Hom=2;AC_Het=0;AC_Hemi=0;MAF=0.000118511;HWE=5.92593e-05;NFAM=1
X	115068147	11191_2	N	[1:20934887[N	32011	LOW	SVTYPE=BND;POS=115068147;STRANDS=--:46;CIPOS=-9,8;CIEND=-9,8;CIPOS95=0,0;CIEND95=0,0;MATEID=11191_1;EVENT=11191;SECONDARY;SU=46;PE=0;SR=46;ALG=PROD;AF=0.05067;NSAMP=853;MSQ=36.64;AN=16834;AC=853;NS=8438;AC_Hom=0;AC_Het=857;AC_Hemi=0;MAF=0.0507822;HWE=2.08432e-10;NFAM=791
X	115079383	11192_2	N	[1:237449857[N	328174	LOW	SVTYPE=BND;POS=115079383;STRANDS=--:7700;CIPOS=0,0;CIEND=0,0;CIPOS95=0,0;CIEND95=0,0;MATEID=11192_1;EVENT=11192;SECONDARY;SU=7700;PE=34;SR=7666;ALG=PROD;AF=0.2731;NSAMP=4593;MSQ=71;AN=16834;AC=4597;NS=8438;AC_Hom=8;AC_Het=4604;AC_Hemi=0;MAF=0.273288;HWE=0;NFAM=4077
X	115085672	22086_2	N	N[14:107092676[	545.22	LOW	SVTYPE=BND;POS=115085672;STRANDS=-+:29;CIPOS=-10,10;CIEND=-10,30;CIPOS95=0,0;CIEND95=0,0;MATEID=22086_1;EVENT=22086;SECONDARY;SU=29;PE=18;SR=11;ALG=PROD;AF=0.0003564;NSAMP=6;MSQ=90.82;AN=16834;AC=6;NS=8438;AC_Hom=0;AC_Het=6;AC_Hemi=0;MAF=0.000355534;HWE=1;NFAM=6
X	115101724	250839	N	<DEL>	325.03	PASS	SVTYPE=DEL;POS=115101724;SVLEN=-521;END=115102245;STRANDS=+-:10;CIPOS=-6,7;CIEND=-9,5;CIPOS95=0,0;CIEND95=0,0;SU=10;PE=6;SR=4;ALG=PROD;AF=0.0001188;NSAMP=1;MSQ=324.97;AN=16834;AC=2;NS=8438;AC_Hom=2;AC_Het=0;AC_Hemi=0;MAF=0.000118511;HWE=5.92593e-05;NFAM=1
X	115107995	250840_1	N	N[X:115108145[	179.44	LOW	SVTYPE=BND;POS=115107995;STRANDS=+-:4;CIPOS=-9,8;CIEND=-9,8;CIPOS95=0,0;CIEND95=0,0;MATEID=250840_2;EVENT=250840;SU=4;PE=0;SR=4;ALG=PROD;AF=0.0001188;NSAMP=1;MSQ=177.38;AN=16834;AC=2;NS=8438;AC_Hom=2;AC_Het=0;AC_Hemi=0;MAF=0.000118511;HWE=5.92593e-05;NFAM=1
X	115108142	16742_2	N	N[11:111084502[	7696.47	LOW	SVTYPE=BND;POS=115108142;STRANDS=-+:844;CIPOS=-5,4;CIEND=-5,4;CIPOS95=0,0;CIEND95=0,0;MATEID=16742_1;EVENT=16742;SECONDARY;SU=844;PE=0;SR=844;ALG=PROD;AF=0.007128;NSAMP=120;MSQ=62.88;AN=16834;AC=120;NS=8438;AC_Hom=0;AC_Het=121;AC_Hemi=0;MAF=0.00716995;HWE=1;NFAM=120
X	115108145	250840_2	N	]X:115107995]N	179.44	LOW	SVTYPE=BND;POS=115107995;STRANDS=+-:4;CIPOS=-9,8;CIEND=-9,8;CIPOS95=0,0;CIEND95=0,0;MATEID=250840_1;EVENT=250840;SECONDARY;SU=4;PE=0;SR=4;ALG=PROD;AF=0.0001188;NSAMP=1;MSQ=177.38;AN=16834;AC=2;NS=8438;AC_Hom=2;AC_Het=0;AC_Hemi=0;MAF=0.000118511;HWE=5.92593e-05;NFAM=1
X	115110330	22087_2	N	]14:100993275]N	172702	LOW	SVTYPE=BND;POS=115110330;STRANDS=+-:5;CIPOS=-9,6;CIEND=-9,10;CIPOS95=0,0;CIEND95=0,0;MATEID=22087_1;EVENT=22087;SECONDARY;SU=5;PE=1;SR=4;ALG=PROD;AF=0.2082;NSAMP=3502;MSQ=48.89;AN=16834;AC=3505;NS=8438;AC_Hom=6;AC_Het=3509;AC_Hemi=0;MAF=0.208284;HWE=0;NFAM=3025
X	115126858	250841	N	<DEL>	911.28	PASS	SVTYPE=DEL;POS=115126858;SVLEN=-1945;END=115128803;STRANDS=+-:34;CIPOS=-2,1;CIEND=-2,0;CIPOS95=0,0;CIEND95=0,0;SU=34;PE=21;SR=13;ALG=PROD;AF=5.94e-05;NSAMP=1;MSQ=911.25;AN=16834;AC=1;NS=8438;AC_Hom=0;AC_Het=1;AC_Hemi=0;MAF=5.92557e-05;HWE=1;NFAM=1
X	115127119	250842	N	<DEL>	98.71	PASS	SVTYPE=DEL;POS=115127119;SVLEN=-3840;END=115130959;STRANDS=+-:6;IMPRECISE;CIPOS=-10,380;CIEND=-248,10;CIPOS95=-2,96;CIEND95=-81,2;SU=6;PE=6;SR=0;ALG=PROD;AF=0.0001188;NSAMP=2;MSQ=49.34;AN=16834;AC=2;NS=8438;AC_Hom=0;AC_Het=2;AC_Hemi=0;MAF=0.000118511;HWE=1;NFAM=2
X	115127201	290948	N	<DUP>	111.39	PASS	SVTYPE=DUP;POS=115127201;SVLEN=3719;END=115130920;STRANDS=-+:8;IMPRECISE;CIPOS=-249,10;CIEND=-10,363;CIPOS95=-104,2;CIEND95=-2,117;SU=8;PE=8;SR=0;ALG=PROD;AF=5.94e-05;NSAMP=1;MSQ=67.24;AN=16834;AC=1;NS=8438;AC_Hom=0;AC_Het=1;AC_Hemi=0;MAF=5.92557e-05;HWE=1;NFAM=1
X	115137998	250843	N	<DEL>	1.93368e+06	PASS	SVTYPE=DEL;POS=115137998;SVLEN=-14946;END=115152944;STRANDS=+-:61759;CIPOS=0,0;CIEND=0,0;CIPOS95=0,0;CIEND95=0,0;SU=61759;PE=40391;SR=21368;ALG=PROD;AF=0.309;NSAMP=3328;MSQ=579.3;AN=16834;AC=5201;NS=8438;AC_Hom=3758;AC_Het=1456;AC_Hemi=0;MAF=0.308959;HWE=0;NFAM=2804
X	115180442	318463_1	N	N]X:115294375]	22952.5	LOW	SVTYPE=BND;POS=115180442;STRANDS=++:464;IMPRECISE;CIPOS=-10,196;CIEND=-13,265;CIPOS95=-1,1;CIEND95=-13,22;MATEID=318463_2;EVENT=318463;SU=464;PE=464;SR=0;ALG=PROD;AF=0.04812;NSAMP=810;MSQ=27.42;AN=16834;AC=810;NS=8438;AC_Hom=0;AC_Het=812;AC_Hemi=0;MAF=0.0481157;HWE=2.70901e-09;NFAM=776
X	115180549	318462_1	N	[X:115294172[N	17759.4	LOW	SVTYPE=BND;POS=115180549;STRANDS=--:509;IMPRECISE;CIPOS=-148,31;CIEND=-227,11;CIPOS95=-3,3;CIEND95=-16,11;MATEID=318462_2;EVENT=318462;SU=509;PE=509;SR=0;ALG=PROD;AF=0.03933;NSAMP=662;MSQ=25.89;AN=16834;AC=662;NS=8438;AC_Hom=0;AC_Het=663;AC_Hemi=0;MAF=0.0392866;HWE=3.29329e-06;NFAM=628
X	115182242	250844	N	<DEL>	143920	PASS	SVTYPE=DEL;POS=115182242;SVLEN=-1087;END=115183329;STRANDS=+-:997;IMPRECISE;CIPOS=-32,172;CIEND=-165,11;CIPOS95=-2,2;CIEND95=-2,2;SU=997;PE=997;SR=0;ALG=PROD;AF=0.07034;NSAMP=690;MSQ=208.09;AN=16832;AC=1184;NS=8437;AC_Hom=990;AC_Het=197;AC_Hemi=0;MAF=0.0703449;HWE=0;NFAM=641
X	115194762	250845	N	<DEL>	212.82	PASS	SVTYPE=DEL;POS=115194762;SVLEN=-387;END=115195149;STRANDS=+-:5;IMPRECISE;CIPOS=-4,10;CIEND=-10,10;CIPOS95=-1,3;CIEND95=-3,2;SU=5;PE=4;SR=1;ALG=PROD;AF=5.94e-05;NSAMP=1;MSQ=212.78;AN=16834;AC=1;NS=8438;AC_Hom=0;AC_Het=1;AC_Hemi=0;MAF=5.92557e-05;HWE=1;NFAM=1
X	115195721	250846_1	N	N[X:115195781[	10573.3	LOW	SVTYPE=BND;POS=115195721;STRANDS=+-:4;CIPOS=-9,8;CIEND=-9,8;CIPOS95=0,0;CIEND95=0,0;MATEID=250846_2;EVENT=250846;SU=4;PE=0;SR=4;ALG=PROD;AF=0.0082;NSAMP=84;MSQ=125.45;AN=16830;AC=138;NS=8436;AC_Hom=108;AC_Het=30;AC_Hemi=0;MAF=0.00817923;HWE=0;NFAM=78
X	115195781	250846_2	N	]X:115195721]N	10573.3	LOW	SVTYPE=BND;POS=115195721;STRANDS=+-:4;CIPOS=-9,8;CIEND=-9,8;CIPOS95=0,0;CIEND95=0,0;MATEID=250846_1;EVENT=250846;SECONDARY;SU=4;PE=0;SR=4;ALG=PROD;AF=0.0082;NSAMP=84;MSQ=125.45;AN=16830;AC=138;NS=8436;AC_Hom=108;AC_Het=30;AC_Hemi=0;MAF=0.00817923;HWE=0;NFAM=78
X	115216677	250847_1	N	N[X:115216757[	23957.6	LOW	SVTYPE=BND;POS=115216677;STRANDS=+-:842;CIPOS=0,0;CIEND=0,0;CIPOS95=0,0;CIEND95=0,0;MATEID=250847_2;EVENT=250847;SU=842;PE=2;SR=840;ALG=PROD;AF=0.008079;NSAMP=109;MSQ=219.6;AN=16834;AC=136;NS=8438;AC_Hom=54;AC_Het=82;AC_Hemi=0;MAF=0.00805878;HWE=3.31898e-41;NFAM=108
X	115216698	250848_1	N	N[X:115216887[	7561.4	LOW	SVTYPE=BND;POS=115216698;STRANDS=+-:210;CIPOS=-2,2;CIEND=-3,2;CIPOS95=0,0;CIEND95=0,0;MATEID=250848_2;EVENT=250848;SU=210;PE=1;SR=209;ALG=PROD;AF=0.003327;NSAMP=47;MSQ=160.25;AN=16834;AC=56;NS=8438;AC_Hom=18;AC_Het=38;AC_Hemi=0;MAF=0.00331832;HWE=6.37742e-17;NFAM=47
X	115216757	250847_2	N	]X:115216677]N	23957.6	LOW	SVTYPE=BND;POS=115216677;STRANDS=+-:842;CIPOS=0,0;CIEND=0,0;CIPOS95=0,0;CIEND95=0,0;MATEID=250847_1;EVENT=250847;SECONDARY;SU=842;PE=2;SR=840;ALG=PROD;AF=0.008079;NSAMP=109;MSQ=219.6;AN=16834;AC=136;NS=8438;AC_Hom=54;AC_Het=82;AC_Hemi=0;MAF=0.00805878;HWE=3.31898e-41;NFAM=108
X	115216887	250848_2	N	]X:115216698]N	7561.4	LOW	SVTYPE=BND;POS=115216698;STRANDS=+-:210;CIPOS=-3,2;CIEND=-2,2;CIPOS95=0,0;CIEND95=0,0;MATEID=250848_1;EVENT=250848;SECONDARY;SU=210;PE=1;SR=209;ALG=PROD;AF=0.003327;NSAMP=47;MSQ=160.25;AN=16834;AC=56;NS=8438;AC_Hom=18;AC_Het=38;AC_Hemi=0;MAF=0.00331832;HWE=6.37742e-17;NFAM=47
X	115247541	37991_2	N	N]22:31019782]	988.46	LOW	SVTYPE=BND;POS=115247541;STRANDS=++:68;IMPRECISE;CIPOS=-8,347;CIEND=-21,244;CIPOS95=-8,85;CIEND95=-19,19;MATEID=37991_1;EVENT=37991;SECONDARY;SU=68;PE=68;SR=0;ALG=PROD;AF=0.001188;NSAMP=20;MSQ=48.45;AN=16834;AC=20;NS=8438;AC_Hom=0;AC_Het=20;AC_Hemi=0;MAF=0.00118511;HWE=1;NFAM=20
X	115248352	14229_2	N	[10:114657189[N	15.04	LOW	SVTYPE=BND;POS=115248352;STRANDS=--:4;CIPOS=-9,8;CIEND=-9,8;CIPOS95=0,0;CIEND95=0,0;MATEID=14229_1;EVENT=14229;SECONDARY;SU=4;PE=0;SR=4;ALG=PROD;AF=5.94e-05;NSAMP=1;MSQ=14.98;AN=16834;AC=1;NS=8438;AC_Hom=0;AC_Het=1;AC_Hemi=0;MAF=5.92557e-05;HWE=1;NFAM=1
X	115269393	250849	N	<DEL>	833.29	PASS	SVTYPE=DEL;POS=115269393;SVLEN=-4187;END=115273580;STRANDS=+-:37;CIPOS=-24,23;CIEND=-23,21;CIPOS95=0,0;CIEND95=0,0;SU=37;PE=20;SR=17;ALG=PROD;AF=0.0001188;NSAMP=2;MSQ=416.61;AN=16834;AC=2;NS=8438;AC_Hom=0;AC_Het=2;AC_Hemi=0;MAF=0.000118511;HWE=1;NFAM=2
X	115294172	318462_2	N	[X:115180549[N	17759.4	LOW	SVTYPE=BND;POS=115294172;STRANDS=--:509;IMPRECISE;CIPOS=-227,11;CIEND=-148,31;CIPOS95=-16,11;CIEND95=-3,3;MATEID=318462_1;EVENT=318462;SECONDARY;SU=509;PE=509;SR=0;ALG=PROD;AF=0.03933;NSAMP=662;MSQ=25.89;AN=16834;AC=662;NS=8438;AC_Hom=0;AC_Het=663;AC_Hemi=0;MAF=0.0392866;HWE=3.29329e-06;NFAM=628
X	115294375	318463_2	N	N]X:115180442]	22952.5	LOW	SVTYPE=BND;POS=115294375;STRANDS=++:464;IMPRECISE;CIPOS=-13,265;CIEND=-10,196;CIPOS95=-13,22;CIEND95=-1,1;MATEID=318463_1;EVENT=318463;SECONDARY;SU=464;PE=464;SR=0;ALG=PROD;AF=0.04812;NSAMP=810;MSQ=27.42;AN=16834;AC=810;NS=8438;AC_Hom=0;AC_Het=812;AC_Hemi=0;MAF=0.0481157;HWE=2.70901e-09;NFAM=776
X	115296594	16743_2	N	]11:32043273]N	458.7	LOW	SVTYPE=BND;POS=115296594;STRANDS=+-:4;IMPRECISE;CIPOS=-230,10;CIEND=-8,450;CIPOS95=-110,2;CIEND95=0,154;MATEID=16743_1;EVENT=16743;SECONDARY;SU=4;PE=4;SR=0;ALG=PROD;AF=0.0007722;NSAMP=13;MSQ=34.58;AN=16834;AC=13;NS=8438;AC_Hom=0;AC_Het=13;AC_Hemi=0;MAF=0.000770325;HWE=1;NFAM=13
X	115318470	63794_2	N	]6:22620071]N	138.33	LOW	SVTYPE=BND;POS=115318470;STRANDS=+-:4;CIPOS=-9,8;CIEND=-9,8;CIPOS95=0,0;CIEND95=0,0;MATEID=63794_1;EVENT=63794;SECONDARY;SU=4;PE=0;SR=4;ALG=PROD;AF=5.947e-05;NSAMP=1;MSQ=6.93;AN=16814;AC=1;NS=8428;AC_Hom=0;AC_Het=1;AC_Hemi=0;MAF=5.93261e-05;HWE=1;NFAM=1
X	115365779	37024_2	N	]2:157028190]N	2807.12	LOW	SVTYPE=BND;POS=115365779;STRANDS=+-:532;CIPOS=-1,1;CIEND=-1,1;CIPOS95=0,0;CIEND95=0,0;MATEID=37024_1;EVENT=37024;SECONDARY;SU=532;PE=0;SR=532;ALG=PROD;AF=0.006831;NSAMP=115;MSQ=22.99;AN=16834;AC=115;NS=8438;AC_Hom=0;AC_Het=115;AC_Hemi=0;MAF=0.00681441;HWE=1;NFAM=115
X	115373852	250850	N	<DEL>	530.94	PASS	SVTYPE=DEL;POS=115373852;SVLEN=-7035;END=115380887;STRANDS=+-:20;CIPOS=-8,10;CIEND=-5,2;CIPOS95=0,0;CIEND95=0,0;SU=20;PE=13;SR=7;ALG=PROD;AF=5.94e-05;NSAMP=1;MSQ=530.65;AN=16834;AC=1;NS=8438;AC_Hom=0;AC_Het=1;AC_Hemi=0;MAF=5.92557e-05;HWE=1;NFAM=1
X	115375242	16744_2	N	N[11:84807704[	880.5	LOW	SVTYPE=BND;POS=115375242;STRANDS=-+:125;CIPOS=-5,4;CIEND=-5,4;CIPOS95=0,0;CIEND95=0,0;MATEID=16744_1;EVENT=16744;SECONDARY;SU=125;PE=0;SR=125;ALG=PROD;AF=0.002079;NSAMP=35;MSQ=23.9;AN=16834;AC=35;NS=8438;AC_Hom=0;AC_Het=35;AC_Hemi=0;MAF=0.00207395;HWE=1;NFAM=35
X	115380349	250851_1	N	N[X:115380593[	320.24	LOW	SVTYPE=BND;POS=115380349;STRANDS=+-:5;CIPOS=-10,10;CIEND=-9,8;CIPOS95=0,0;CIEND95=0,0;MATEID=250851_2;EVENT=250851;SU=5;PE=1;SR=4;ALG=PROD;AF=0.0004752;NSAMP=8;MSQ=37.15;AN=16834;AC=8;NS=8438;AC_Hom=0;AC_Het=8;AC_Hemi=0;MAF=0.000474046;HWE=1;NFAM=8
X	115380593	250851_2	N	]X:115380349]N	320.24	LOW	SVTYPE=BND;POS=115380349;STRANDS=+-:5;CIPOS=-9,8;CIEND=-10,10;CIPOS95=0,0;CIEND95=0,0;MATEID=250851_1;EVENT=250851;SECONDARY;SU=5;PE=1;SR=4;ALG=PROD;AF=0.0004752;NSAMP=8;MSQ=37.15;AN=16834;AC=8;NS=8438;AC_Hom=0;AC_Het=8;AC_Hemi=0;MAF=0.000474046;HWE=1;NFAM=8
X	115381039	69107_2	N	N]7:54023790]	1185.9	LOW	SVTYPE=BND;POS=115381039;STRANDS=++:4;IMPRECISE;CIPOS=-10,485;CIEND=-10,495;CIPOS95=-1,170;CIEND95=-1,170;MATEID=69107_1;EVENT=69107;SECONDARY;SU=4;PE=4;SR=0;ALG=PROD;AF=0.003327;NSAMP=56;MSQ=19.82;AN=16834;AC=56;NS=8438;AC_Hom=0;AC_Het=56;AC_Hemi=0;MAF=0.00331832;HWE=1;NFAM=56
X	115388754	318419_2	N	N]X:110403827]	954.31	LOW	SVTYPE=BND;POS=115388754;STRANDS=++:55;IMPRECISE;CIPOS=-50,350;CIEND=-33,188;CIPOS95=-38,38;CIEND95=-8,8;MATEID=318419_1;EVENT=318419;SECONDARY;SU=55;PE=55;SR=0;ALG=PROD;AF=0.0006534;NSAMP=11;MSQ=86.55;AN=16834;AC=11;NS=8438;AC_Hom=0;AC_Het=11;AC_Hemi=0;MAF=0.000651813;HWE=1;NFAM=11
X	115397604	250852	N	<DEL>	758.83	PASS	SVTYPE=DEL;POS=115397604;SVLEN=-118;END=115397722;STRANDS=+-:26;CIPOS=-25,23;CIEND=-24,23;CIPOS95=0,0;CIEND95=0,0;SU=26;PE=2;SR=24;ALG=PROD;AF=0.0001782;NSAMP=2;MSQ=376.38;AN=16834;AC=3;NS=8438;AC_Hom=2;AC_Het=1;AC_Hemi=0;MAF=0.000177767;HWE=0.000177778;NFAM=2
X	115402263	72760_2	N	N[8:124769974[	234.4	LOW	SVTYPE=BND;POS=115402263;STRANDS=-+:5;IMPRECISE;CIPOS=-8,6;CIEND=-10,10;CIPOS95=-1,0;CIEND95=0,0;MATEID=72760_1;EVENT=72760;SECONDARY;SU=5;PE=0;SR=5;ALG=PROD;AF=0.0004158;NSAMP=7;MSQ=31.31;AN=16834;AC=7;NS=8438;AC_Hom=0;AC_Het=7;AC_Hemi=0;MAF=0.00041479;HWE=1;NFAM=7
X	115414862	250853_1	N	N[X:115415323[	231173	LOW	SVTYPE=BND;POS=115414862;STRANDS=+-:10;CIPOS=-24,26;CIEND=-28,25;CIPOS95=0,0;CIEND95=0,0;MATEID=250853_2;EVENT=250853;SU=10;PE=4;SR=6;ALG=PROD;AF=0.3435;NSAMP=5444;MSQ=42.14;RETAINED;AN=16832;AC=5781;NS=8437;AC_Hom=678;AC_Het=5117;AC_Hemi=0;MAF=0.343428;HWE=0;NFAM=4912
X	115414933	290949_1	N	]X:115415330]N	74808.2	LOW	SVTYPE=BND;POS=115414933;STRANDS=-+:27;IMPRECISE;CIPOS=-26,10;CIEND=-30,29;CIPOS95=-1,1;CIEND95=-1,1;MATEID=290949_2;EVENT=290949;SU=27;PE=24;SR=3;ALG=PROD;AF=0.2777;NSAMP=4352;MSQ=16.63;AN=16830;AC=4673;NS=8436;AC_Hom=642;AC_Het=4042;AC_Hemi=0;MAF=0.27762;HWE=0;NFAM=3946
X	115414935	318464_1	N	[X:115415324[N	26806.8	LOW	SVTYPE=BND;POS=115414935;STRANDS=--:34;CIPOS=-9,8;CIEND=-6,8;CIPOS95=0,0;CIEND95=0,0;MATEID=318464_2;EVENT=318464;SU=34;PE=2;SR=32;ALG=PROD;AF=0.07255;NSAMP=1202;MSQ=21.59;AN=16830;AC=1221;NS=8436;AC_Hom=38;AC_Het=1184;AC_Hemi=0;MAF=0.0724277;HWE=1.00687e-05;NFAM=1172
X	115415323	250853_2	N	]X:115414862]N	231173	LOW	SVTYPE=BND;POS=115414862;STRANDS=+-:10;CIPOS=-28,25;CIEND=-24,26;CIPOS95=0,0;CIEND95=0,0;MATEID=250853_1;EVENT=250853;SECONDARY;SU=10;PE=4;SR=6;ALG=PROD;AF=0.3435;NSAMP=5444;MSQ=42.14;RETAINED;AN=16832;AC=5781;NS=8437;AC_Hom=678;AC_Het=5117;AC_Hemi=0;MAF=0.343428;HWE=0;NFAM=4912
X	115415324	20753_2	N	[13:37880597[N	61940.4	LOW	SVTYPE=BND;POS=115415324;STRANDS=--:7;IMPRECISE;CIPOS=-10,10;CIEND=-10,4;CIPOS95=-1,1;CIEND95=-1,0;MATEID=20753_1;EVENT=20753;SECONDARY;SU=7;PE=5;SR=2;ALG=PROD;AF=0.1894;NSAMP=1625;MSQ=38.01;AN=16834;AC=3188;NS=8438;AC_Hom=3132;AC_Het=62;AC_Hemi=0;MAF=0.189263;HWE=0;NFAM=1454
X	115415324	318464_2	N	[X:115414935[N	26806.8	LOW	SVTYPE=BND;POS=115415324;STRANDS=--:34;CIPOS=-6,8;CIEND=-9,8;CIPOS95=0,0;CIEND95=0,0;MATEID=318464_1;EVENT=318464;SECONDARY;SU=34;PE=2;SR=32;ALG=PROD;AF=0.07255;NSAMP=1202;MSQ=21.59;AN=16830;AC=1221;NS=8436;AC_Hom=38;AC_Het=1184;AC_Hemi=0;MAF=0.0724277;HWE=1.00687e-05;NFAM=1172
X	115415330	290949_2	N	N[X:115414933[	74808.2	LOW	SVTYPE=BND;POS=115414933;STRANDS=-+:27;IMPRECISE;CIPOS=-30,29;CIEND=-26,10;CIPOS95=-1,1;CIEND95=-1,1;MATEID=290949_1;EVENT=290949;SECONDARY;SU=27;PE=24;SR=3;ALG=PROD;AF=0.2777;NSAMP=4352;MSQ=16.63;AN=16830;AC=4673;NS=8436;AC_Hom=642;AC_Het=4042;AC_Hemi=0;MAF=0.27762;HWE=0;NFAM=3946
X	115442301	290950	N	<DUP>	137.06	PASS	SVTYPE=DUP;POS=115442301;SVLEN=170624;END=115612925;STRANDS=-+:8;IMPRECISE;CIPOS=-10,10;CIEND=-8,10;CIPOS95=-1,0;CIEND95=-1,1;SU=8;PE=5;SR=3;ALG=PROD;AF=5.94e-05;NSAMP=1;MSQ=85.79;AN=16834;AC=1;NS=8438;AC_Hom=0;AC_Het=1;AC_Hemi=0;MAF=5.92557e-05;HWE=1;NFAM=1
X	115467127	45669_2	N	N]3:172873864]	27.09	LOW	SVTYPE=BND;POS=115467127;STRANDS=++:4;IMPRECISE;CIPOS=-10,340;CIEND=-10,502;CIPOS95=-2,97;CIEND95=-1,170;MATEID=45669_1;EVENT=45669;SECONDARY;SU=4;PE=4;SR=0;ALG=PROD;AF=0.0001188;NSAMP=2;MSQ=13.54;AN=16834;AC=2;NS=8438;AC_Hom=0;AC_Het=2;AC_Hemi=0;MAF=0.000118511;HWE=1;NFAM=2
X	115472394	290951	N	<DUP>	66946.4	PASS	SVTYPE=DUP;POS=115472394;SVLEN=695;END=115473089;STRANDS=-+:5620;IMPRECISE;CIPOS=-164,58;CIEND=-110,277;CIPOS95=-2,2;CIEND95=-2,2;SU=5620;PE=5619;SR=1;ALG=SUM;AF=0.04633;NSAMP=484;MSQ=138.17;RETAINED;AN=16834;AC=780;NS=8438;AC_Hom=592;AC_Het=188;AC_Hemi=0;MAF=0.0462195;HWE=0;NFAM=480
X	115472541	250857_1	N	N[X:115472836[	8581.85	LOW	SVTYPE=BND;POS=115472541;STRANDS=+-:10;IMPRECISE;CIPOS=-30,183;CIEND=-68,30;CIPOS95=-30,43;CIEND95=-20,20;MATEID=250857_2;EVENT=250857;SU=10;PE=10;SR=0;ALG=PROD;AF=0.004396;NSAMP=61;MSQ=140.45;RETAINED;AN=16834;AC=74;NS=8438;AC_Hom=26;AC_Het=48;AC_Hemi=0;MAF=0.00438493;HWE=5.50498e-23;NFAM=61
X	115472836	250857_2	N	]X:115472541]N	8581.85	LOW	SVTYPE=BND;POS=115472541;STRANDS=+-:10;IMPRECISE;CIPOS=-68,30;CIEND=-30,183;CIPOS95=-20,20;CIEND95=-30,43;MATEID=250857_1;EVENT=250857;SECONDARY;SU=10;PE=10;SR=0;ALG=PROD;AF=0.004396;NSAMP=61;MSQ=140.45;RETAINED;AN=16834;AC=74;NS=8438;AC_Hom=26;AC_Het=48;AC_Hemi=0;MAF=0.00438493;HWE=5.50498e-23;NFAM=61
X	115476852	250858	N	<DEL>	532.02	PASS	SVTYPE=DEL;POS=115476852;SVLEN=-317;END=115477169;STRANDS=+-:10;CIPOS=-8,7;CIEND=-4,3;CIPOS95=0,0;CIEND95=0,0;SU=10;PE=1;SR=9;ALG=PROD;AF=0.0001188;NSAMP=1;MSQ=531.76;AN=16834;AC=2;NS=8438;AC_Hom=2;AC_Het=0;AC_Hemi=0;MAF=0.000118511;HWE=5.92593e-05;NFAM=1
X	115481605	11194_2	N	N]1:160721710]	209.03	LOW	SVTYPE=BND;POS=115481605;STRANDS=++:12;CIPOS=-48,49;CIEND=-44,50;CIPOS95=0,0;CIEND95=0,0;MATEID=11194_1;EVENT=11194;SECONDARY;SU=12;PE=8;SR=4;ALG=PROD;AF=0.0005346;NSAMP=9;MSQ=21.94;AN=16834;AC=9;NS=8438;AC_Hom=0;AC_Het=9;AC_Hemi=0;MAF=0.000533302;HWE=1;NFAM=9
X	115481630	11193_2	N	[1:160721621[N	221.86	LOW	SVTYPE=BND;POS=115481630;STRANDS=--:4;IMPRECISE;CIPOS=-291,30;CIEND=-621,30;CIPOS95=-122,30;CIEND95=-203,30;MATEID=11193_1;EVENT=11193;SECONDARY;SU=4;PE=4;SR=0;ALG=PROD;AF=0.000297;NSAMP=5;MSQ=44.31;AN=16834;AC=5;NS=8438;AC_Hom=0;AC_Het=5;AC_Hemi=0;MAF=0.000296279;HWE=1;NFAM=5
X	115486793	22088_2	N	[14:56795138[N	96.55	LOW	SVTYPE=BND;POS=115486793;STRANDS=--:14;CIPOS=-5,2;CIEND=-5,2;CIPOS95=0,0;CIEND95=0,0;MATEID=22088_1;EVENT=22088;SECONDARY;SU=14;PE=7;SR=7;ALG=PROD;AF=5.94e-05;NSAMP=1;MSQ=95.68;AN=16834;AC=1;NS=8438;AC_Hom=0;AC_Het=1;AC_Hemi=0;MAF=5.92557e-05;HWE=1;NFAM=1
X	115487129	22089_2	N	N]14:56795136]	89.48	LOW	SVTYPE=BND;POS=115487129;STRANDS=++:11;CIPOS=-6,8;CIEND=-7,8;CIPOS95=0,0;CIEND95=0,0;MATEID=22089_1;EVENT=22089;SECONDARY;SU=11;PE=7;SR=4;ALG=PROD;AF=5.94e-05;NSAMP=1;MSQ=86.66;AN=16834;AC=1;NS=8438;AC_Hom=0;AC_Het=1;AC_Hemi=0;MAF=5.92557e-05;HWE=1;NFAM=1
X	115498834	250859_1	N	N[X:115498888[	3736.12	LOW	SVTYPE=BND;POS=115498834;STRANDS=+-:106;CIPOS=-4,3;CIEND=-26,5;CIPOS95=0,0;CIEND95=0,0;MATEID=250859_2;EVENT=250859;SU=106;PE=0;SR=106;ALG=PROD;AF=0.002079;NSAMP=27;MSQ=136.87;AN=16834;AC=35;NS=8438;AC_Hom=16;AC_Het=19;AC_Hemi=0;MAF=0.00207395;HWE=1.24437e-18;NFAM=27
X	115498888	250859_2	N	]X:115498834]N	3736.12	LOW	SVTYPE=BND;POS=115498834;STRANDS=+-:106;CIPOS=-26,5;CIEND=-4,3;CIPOS95=0,0;CIEND95=0,0;MATEID=250859_1;EVENT=250859;SECONDARY;SU=106;PE=0;SR=106;ALG=PROD;AF=0.002079;NSAMP=27;MSQ=136.87;AN=16834;AC=35;NS=8438;AC_Hom=16;AC_Het=19;AC_Hemi=0;MAF=0.00207395;HWE=1.24437e-18;NFAM=27
X	115501115	250860	N	<DEL>	263.99	PASS	SVTYPE=DEL;POS=115501115;SVLEN=-2771;END=115503886;STRANDS=+-:10;CIPOS=-5,7;CIEND=-10,10;CIPOS95=0,0;CIEND95=0,0;SU=10;PE=6;SR=4;ALG=PROD;AF=5.94e-05;NSAMP=1;MSQ=263.69;AN=16834;AC=1;NS=8438;AC_Hom=0;AC_Het=1;AC_Hemi=0;MAF=5.92557e-05;HWE=1;NFAM=1
X	115538510	250861	N	<DEL>	3496.04	PASS	SVTYPE=DEL;POS=115538510;SVLEN=-4758;END=115543268;STRANDS=+-:121;CIPOS=-28,30;CIEND=-30,28;CIPOS95=0,0;CIEND95=0,0;SU=121;PE=83;SR=38;ALG=PROD;AF=0.000594;NSAMP=8;MSQ=437;AN=16834;AC=10;NS=8438;AC_Hom=4;AC_Het=6;AC_Hemi=0;MAF=0.000592557;HWE=2.2113e-06;NFAM=6
X	115549982	250862	N	<DEL>	42.83	PASS	SVTYPE=DEL;POS=115549982;SVLEN=-8880;END=115558862;STRANDS=+-:4;IMPRECISE;CIPOS=-10,285;CIEND=-229,10;CIPOS95=-2,95;CIEND95=-107,2;SU=4;PE=4;SR=0;ALG=PROD;AF=5.94e-05;NSAMP=1;MSQ=41.83;AN=16834;AC=1;NS=8438;AC_Hom=0;AC_Het=1;AC_Hemi=0;MAF=5.92557e-05;HWE=1;NFAM=1
X	115558668	75840_2	N	N]9:24924933]	14.98	LOW	SVTYPE=BND;POS=115558668;STRANDS=++:4;IMPRECISE;CIPOS=-10,400;CIEND=-10,480;CIPOS95=-2,125;CIEND95=-1,156;MATEID=75840_1;EVENT=75840;SECONDARY;SU=4;PE=4;SR=0;ALG=PROD;AF=5.94e-05;NSAMP=1;MSQ=14.98;AN=16834;AC=1;NS=8438;AC_Hom=0;AC_Het=1;AC_Hemi=0;MAF=5.92557e-05;HWE=1;NFAM=1
X	115558786	318315_2	N	N]X:99875273]	50.85	LOW	SVTYPE=BND;POS=115558786;STRANDS=++:7;IMPRECISE;CIPOS=-10,333;CIEND=-10,517;CIPOS95=-2,84;CIEND95=-1,134;MATEID=318315_1;EVENT=318315;SECONDARY;SU=7;PE=7;SR=0;ALG=PROD;AF=5.94e-05;NSAMP=1;MSQ=50.72;AN=16834;AC=1;NS=8438;AC_Hom=0;AC_Het=1;AC_Hemi=0;MAF=5.92557e-05;HWE=1;NFAM=1
X	115562727	250863	N	<DEL>	679.5	PASS	SVTYPE=DEL;POS=115562727;SVLEN=-1252;END=115563979;STRANDS=+-:21;CIPOS=-3,2;CIEND=-3,1;CIPOS95=0,0;CIEND95=0,0;SU=21;PE=12;SR=9;ALG=PROD;AF=0.0001188;NSAMP=1;MSQ=679.48;AN=16834;AC=2;NS=8438;AC_Hom=2;AC_Het=0;AC_Hemi=0;MAF=0.000118511;HWE=5.92593e-05;NFAM=1
X	115577195	318467_1	N	N]X:115812956]	61460	LOW	SVTYPE=BND;POS=115577195;STRANDS=++:4843;IMPRECISE;CIPOS=-10,64;CIEND=-10,88;CIPOS95=-1,1;CIEND95=-2,2;MATEID=318467_2;EVENT=318467;SU=4843;PE=4843;SR=0;ALG=PROD;AF=0.06326;NSAMP=1065;MSQ=57.22;AN=16834;AC=1065;NS=8438;AC_Hom=0;AC_Het=1067;AC_Hemi=0;MAF=0.0632259;HWE=3.42892e-16;NFAM=940
X	115577315	318466_1	N	[X:115812646[N	117201	LOW	SVTYPE=BND;POS=115577315;STRANDS=--:8317;CIPOS=-19,2;CIEND=-40,8;CIPOS95=0,0;CIEND95=0,0;MATEID=318466_2;EVENT=318466;SU=8317;PE=8317;SR=0;ALG=PROD;AF=0.08887;NSAMP=1496;MSQ=77.77;AN=16834;AC=1496;NS=8438;AC_Hom=0;AC_Het=1502;AC_Hemi=0;MAF=0.0890021;HWE=2.99239e-32;NFAM=1295
X	115577321	318465_1	N	[X:115812299[N	114200	LOW	SVTYPE=BND;POS=115577321;STRANDS=--:7;IMPRECISE;CIPOS=-28,29;CIEND=-69,30;CIPOS95=-7,7;CIEND95=-18,18;MATEID=318465_2;EVENT=318465;SU=7;PE=7;SR=0;ALG=PROD;AF=0.08691;NSAMP=1463;MSQ=77.46;AN=16834;AC=1463;NS=8438;AC_Hom=0;AC_Het=1469;AC_Hemi=0;MAF=0.0870467;HWE=7.47311e-31;NFAM=1270
X	115600033	250864_1	N	N[X:115600113[	7891.74	LOW	SVTYPE=BND;POS=115600033;STRANDS=+-:231;CIPOS=-2,2;CIEND=-2,2;CIPOS95=0,0;CIEND95=0,0;MATEID=250864_2;EVENT=250864;SU=231;PE=0;SR=231;ALG=PROD;AF=0.003148;NSAMP=43;MSQ=183.09;AN=16834;AC=53;NS=8438;AC_Hom=20;AC_Het=33;AC_Hemi=0;MAF=0.00314055;HWE=6.91301e-20;NFAM=43
X	115600113	250864_2	N	]X:115600033]N	7891.74	LOW	SVTYPE=BND;POS=115600033;STRANDS=+-:231;CIPOS=-2,2;CIEND=-2,2;CIPOS95=0,0;CIEND95=0,0;MATEID=250864_1;EVENT=250864;SECONDARY;SU=231;PE=0;SR=231;ALG=PROD;AF=0.003148;NSAMP=43;MSQ=183.09;AN=16834;AC=53;NS=8438;AC_Hom=20;AC_Het=33;AC_Hemi=0;MAF=0.00314055;HWE=6.91301e-20;NFAM=43
X	115611671	290953	N	<DUP>	353.82	PASS	SVTYPE=DUP;POS=115611671;SVLEN=51590;END=115663261;STRANDS=-+:28;CIPOS=-10,10;CIEND=-4,4;CIPOS95=0,0;CIEND95=0,0;SU=28;PE=22;SR=6;ALG=PROD;AF=5.94e-05;NSAMP=1;MSQ=283;AN=16834;AC=1;NS=8438;AC_Hom=0;AC_Het=1;AC_Hemi=0;MAF=5.92557e-05;HWE=1;NFAM=1
X	115649788	318468_1	N	N]X:117376856]	69.86	LOW	SVTYPE=BND;POS=115649788;STRANDS=++:4;IMPRECISE;CIPOS=-10,385;CIEND=-10,361;CIPOS95=-2,122;CIEND95=-2,105;MATEID=318468_2;EVENT=318468;SU=4;PE=4;SR=0;ALG=PROD;AF=5.94e-05;NSAMP=1;MSQ=68.88;AN=16834;AC=1;NS=8438;AC_Hom=0;AC_Het=1;AC_Hemi=0;MAF=5.92557e-05;HWE=1;NFAM=1
X	115652281	250865_1	N	N[X:115652361[	474.28	PASS	SVTYPE=BND;POS=115652281;STRANDS=+-:15;CIPOS=-10,10;CIEND=-10,10;CIPOS95=0,0;CIEND95=0,0;MATEID=250865_2;EVENT=250865;SU=15;PE=0;SR=15;ALG=PROD;AF=5.94e-05;NSAMP=1;MSQ=464.58;AN=16834;AC=1;NS=8438;AC_Hom=0;AC_Het=1;AC_Hemi=0;MAF=5.92557e-05;HWE=1;NFAM=1
X	115652361	250865_2	N	]X:115652281]N	474.28	PASS	SVTYPE=BND;POS=115652281;STRANDS=+-:15;CIPOS=-10,10;CIEND=-10,10;CIPOS95=0,0;CIEND95=0,0;MATEID=250865_1;EVENT=250865;SECONDARY;SU=15;PE=0;SR=15;ALG=PROD;AF=5.94e-05;NSAMP=1;MSQ=464.58;AN=16834;AC=1;NS=8438;AC_Hom=0;AC_Het=1;AC_Hemi=0;MAF=5.92557e-05;HWE=1;NFAM=1
X	115677984	250866_1	N	N[X:115756029[	287.7	PASS	SVTYPE=BND;POS=115677984;STRANDS=+-:14;CIPOS=-9,10;CIEND=-10,10;CIPOS95=0,0;CIEND95=0,0;MATEID=250866_2;EVENT=250866;SU=14;PE=8;SR=6;ALG=PROD;AF=5.94e-05;NSAMP=1;MSQ=287.61;AN=16834;AC=1;NS=8438;AC_Hom=0;AC_Het=1;AC_Hemi=0;MAF=5.92557e-05;HWE=1;NFAM=1
X	115682290	14230_2	N	N]10:53831633]	170.91	LOW	SVTYPE=BND;POS=115682290;STRANDS=++:4;IMPRECISE;CIPOS=-8,472;CIEND=-8,470;CIPOS95=0,156;CIEND95=0,156;MATEID=14230_1;EVENT=14230;SECONDARY;SU=4;PE=4;SR=0;ALG=PROD;AF=0.0006534;NSAMP=11;MSQ=14.68;AN=16834;AC=11;NS=8438;AC_Hom=0;AC_Het=11;AC_Hemi=0;MAF=0.000651813;HWE=1;NFAM=11
X	115732291	37025_2	N	]2:214496397]N	8515.86	LOW	SVTYPE=BND;POS=115732291;STRANDS=+-:48;IMPRECISE;CIPOS=-211,10;CIEND=-8,439;CIPOS95=-21,10;CIEND95=-8,75;MATEID=37025_1;EVENT=37025;SECONDARY;SU=48;PE=48;SR=0;ALG=PROD;AF=0.02192;NSAMP=369;MSQ=21.76;AN=16834;AC=369;NS=8438;AC_Hom=0;AC_Het=369;AC_Hemi=0;MAF=0.0218654;HWE=0.0358326;NFAM=352
X	115732291	58339_2	N	]5:60265803]N	604.6	LOW	SVTYPE=BND;POS=115732291;STRANDS=+-:15;IMPRECISE;CIPOS=-29,28;CIEND=-24,22;CIPOS95=0,0;CIEND95=-1,1;MATEID=58339_1;EVENT=58339;SECONDARY;SU=15;PE=11;SR=4;ALG=PROD;AF=0.001247;NSAMP=21;MSQ=28.01;AN=16834;AC=21;NS=8438;AC_Hom=0;AC_Het=21;AC_Hemi=0;MAF=0.00124437;HWE=1;NFAM=21
X	115735087	52622_2	N	[4:116660036[N	179.72	LOW	SVTYPE=BND;POS=115735087;STRANDS=--:6;IMPRECISE;CIPOS=-312,10;CIEND=-475,4;CIPOS95=-88,1;CIEND95=-170,0;MATEID=52622_1;EVENT=52622;SECONDARY;SU=6;PE=6;SR=0;ALG=PROD;AF=0.0004752;NSAMP=8;MSQ=20.57;AN=16834;AC=8;NS=8438;AC_Hom=0;AC_Het=8;AC_Hemi=0;MAF=0.000474046;HWE=1;NFAM=8
X	115751009	250867	N	<DEL>	1525.98	PASS	SVTYPE=DEL;POS=115751009;SVLEN=-4877;END=115755886;STRANDS=+-:55;CIPOS=-24,24;CIEND=-25,23;CIPOS95=0,0;CIEND95=0,0;SU=55;PE=36;SR=19;ALG=PROD;AF=0.0002376;NSAMP=3;MSQ=508.64;AN=16834;AC=4;NS=8438;AC_Hom=2;AC_Het=2;AC_Hemi=0;MAF=0.000237023;HWE=0.000355545;NFAM=3
X	115756029	250866_2	N	]X:115677984]N	287.7	PASS	SVTYPE=BND;POS=115677984;STRANDS=+-:14;CIPOS=-10,10;CIEND=-9,10;CIPOS95=0,0;CIEND95=0,0;MATEID=250866_1;EVENT=250866;SECONDARY;SU=14;PE=8;SR=6;ALG=PROD;AF=5.94e-05;NSAMP=1;MSQ=287.61;AN=16834;AC=1;NS=8438;AC_Hom=0;AC_Het=1;AC_Hemi=0;MAF=5.92557e-05;HWE=1;NFAM=1
X	115759231	250868	N	<DEL>	1354.57	PASS	SVTYPE=DEL;POS=115759231;SVLEN=-25947;END=115785178;STRANDS=+-:47;CIPOS=-24,27;CIEND=-29,24;CIPOS95=0,0;CIEND95=0,0;SU=47;PE=31;SR=16;ALG=PROD;AF=0.0002376;NSAMP=3;MSQ=451.51;AN=16834;AC=4;NS=8438;AC_Hom=2;AC_Het=2;AC_Hemi=0;MAF=0.000237023;HWE=0.000355545;NFAM=3
X	115774521	250869	N	<DEL>	656.59	PASS	SVTYPE=DEL;POS=115774521;SVLEN=-3860;END=115778381;STRANDS=+-:25;CIPOS=-3,2;CIEND=-10,10;CIPOS95=0,0;CIEND95=0,0;SU=25;PE=15;SR=10;ALG=PROD;AF=5.941e-05;NSAMP=1;MSQ=656.52;AN=16832;AC=1;NS=8437;AC_Hom=0;AC_Het=1;AC_Hemi=0;MAF=5.92628e-05;HWE=1;NFAM=1
X	115788104	250870	N	<DEL>	3364.28	PASS	SVTYPE=DEL;POS=115788104;SVLEN=-58922;END=115847026;STRANDS=+-:134;CIPOS=-5,6;CIEND=-7,2;CIPOS95=0,0;CIEND95=0,0;SU=134;PE=76;SR=58;ALG=PROD;AF=0.0008317;NSAMP=10;MSQ=336.42;AN=16834;AC=14;NS=8438;AC_Hom=8;AC_Het=6;AC_Hemi=0;MAF=0.00082958;HWE=3.88839e-12;NFAM=10
X	115812299	318465_2	N	[X:115577321[N	114200	LOW	SVTYPE=BND;POS=115812299;STRANDS=--:7;IMPRECISE;CIPOS=-69,30;CIEND=-28,29;CIPOS95=-18,18;CIEND95=-7,7;MATEID=318465_1;EVENT=318465;SECONDARY;SU=7;PE=7;SR=0;ALG=PROD;AF=0.08691;NSAMP=1463;MSQ=77.46;AN=16834;AC=1463;NS=8438;AC_Hom=0;AC_Het=1469;AC_Hemi=0;MAF=0.0870467;HWE=7.47311e-31;NFAM=1270
X	115812646	318466_2	N	[X:115577315[N	117201	LOW	SVTYPE=BND;POS=115812646;STRANDS=--:8317;CIPOS=-40,8;CIEND=-19,2;CIPOS95=0,0;CIEND95=0,0;MATEID=318466_1;EVENT=318466;SECONDARY;SU=8317;PE=8317;SR=0;ALG=PROD;AF=0.08887;NSAMP=1496;MSQ=77.77;AN=16834;AC=1496;NS=8438;AC_Hom=0;AC_Het=1502;AC_Hemi=0;MAF=0.0890021;HWE=2.99239e-32;NFAM=1295
X	115812956	318467_2	N	N]X:115577195]	61460	LOW	SVTYPE=BND;POS=115812956;STRANDS=++:4843;IMPRECISE;CIPOS=-10,88;CIEND=-10,64;CIPOS95=-2,2;CIEND95=-1,1;MATEID=318467_1;EVENT=318467;SECONDARY;SU=4843;PE=4843;SR=0;ALG=PROD;AF=0.06326;NSAMP=1065;MSQ=57.22;AN=16834;AC=1065;NS=8438;AC_Hom=0;AC_Het=1067;AC_Hemi=0;MAF=0.0632259;HWE=3.42892e-16;NFAM=940
X	115813341	11195_2	N	[1:19203156[N	40621.3	LOW	SVTYPE=BND;POS=115813341;STRANDS=--:30;CIPOS=-9,8;CIEND=-9,8;CIPOS95=0,0;CIEND95=0,0;MATEID=11195_1;EVENT=11195;SECONDARY;SU=30;PE=0;SR=30;ALG=PROD;AF=0.08394;NSAMP=1413;MSQ=27.87;AN=16834;AC=1413;NS=8438;AC_Hom=0;AC_Het=1416;AC_Hemi=0;MAF=0.0839061;HWE=1.17221e-28;NFAM=1316
X	115820623	250871	N	<DEL>	264	PASS	SVTYPE=DEL;POS=115820623;SVLEN=-31933;END=115852556;STRANDS=+-:13;CIPOS=-6,10;CIEND=-7,4;CIPOS95=0,0;CIEND95=0,0;SU=13;PE=7;SR=6;ALG=PROD;AF=5.94e-05;NSAMP=1;MSQ=263.69;AN=16834;AC=1;NS=8438;AC_Hom=0;AC_Het=1;AC_Hemi=0;MAF=5.92557e-05;HWE=1;NFAM=1
X	115829398	318469_1	N	[X:115829506[N	42.4	LOW	SVTYPE=BND;POS=115829398;STRANDS=--:5;CIPOS=-10,10;CIEND=-10,10;CIPOS95=0,0;CIEND95=0,0;MATEID=318469_2;EVENT=318469;SU=5;PE=1;SR=4;ALG=PROD;AF=5.942e-05;NSAMP=1;MSQ=35.88;AN=16830;AC=1;NS=8436;AC_Hom=0;AC_Het=1;AC_Hemi=0;MAF=5.92698e-05;HWE=1;NFAM=1
X	115829506	318469_2	N	[X:115829398[N	42.4	LOW	SVTYPE=BND;POS=115829506;STRANDS=--:5;CIPOS=-10,10;CIEND=-10,10;CIPOS95=0,0;CIEND95=0,0;MATEID=318469_1;EVENT=318469;SECONDARY;SU=5;PE=1;SR=4;ALG=PROD;AF=5.942e-05;NSAMP=1;MSQ=35.88;AN=16830;AC=1;NS=8436;AC_Hom=0;AC_Het=1;AC_Hemi=0;MAF=5.92698e-05;HWE=1;NFAM=1
X	115833390	14231_2	N	N[10:133431402[	2.79122e+06	PASS	SVTYPE=BND;POS=115833390;STRANDS=-+:141462;CIPOS=0,0;CIEND=0,0;CIPOS95=0,0;CIEND95=0,0;MATEID=14231_1;EVENT=14231;SECONDARY;SU=141462;PE=26116;SR=115346;ALG=PROD;AF=0.5045;NSAMP=8409;MSQ=330.96;AN=16834;AC=8492;NS=8438;AC_Hom=166;AC_Het=8347;AC_Hemi=0;MAF=0.495556;HWE=0;NFAM=7388
X	115850032	16745_2	N	[11:5202618[N	1438.8	LOW	SVTYPE=BND;POS=115850032;STRANDS=--:13;IMPRECISE;CIPOS=-346,30;CIEND=-246,30;CIPOS95=-125,30;CIEND95=-80,30;MATEID=16745_1;EVENT=16745;SECONDARY;SU=13;PE=13;SR=0;ALG=PROD;AF=0.003802;NSAMP=64;MSQ=21.34;AN=16834;AC=64;NS=8438;AC_Hom=0;AC_Het=64;AC_Hemi=0;MAF=0.00379237;HWE=1;NFAM=64
X	115850200	16746_2	N	N]11:5202492]	1317.83	LOW	SVTYPE=BND;POS=115850200;STRANDS=++:16;IMPRECISE;CIPOS=-38,482;CIEND=-30,227;CIPOS95=-38,105;CIEND95=-30,41;MATEID=16746_1;EVENT=16746;SECONDARY;SU=16;PE=16;SR=0;ALG=PROD;AF=0.003505;NSAMP=59;MSQ=21.05;AN=16834;AC=59;NS=8438;AC_Hom=0;AC_Het=59;AC_Hemi=0;MAF=0.00349609;HWE=1;NFAM=58
X	115854028	250872_1	N	N[X:115854197[	238.46	LOW	SVTYPE=BND;POS=115854028;STRANDS=+-:7;CIPOS=-7,5;CIEND=-7,10;CIPOS95=0,0;CIEND95=0,0;MATEID=250872_2;EVENT=250872;SU=7;PE=1;SR=6;ALG=PROD;AF=0.000297;NSAMP=5;MSQ=43.98;AN=16834;AC=5;NS=8438;AC_Hom=0;AC_Het=5;AC_Hemi=0;MAF=0.000296279;HWE=1;NFAM=5
X	115854197	250872_2	N	]X:115854028]N	238.46	LOW	SVTYPE=BND;POS=115854028;STRANDS=+-:7;CIPOS=-7,10;CIEND=-7,5;CIPOS95=0,0;CIEND95=0,0;MATEID=250872_1;EVENT=250872;SECONDARY;SU=7;PE=1;SR=6;ALG=PROD;AF=0.000297;NSAMP=5;MSQ=43.98;AN=16834;AC=5;NS=8438;AC_Hom=0;AC_Het=5;AC_Hemi=0;MAF=0.000296279;HWE=1;NFAM=5
X	115867510	290954_1	N	]X:142827017]N	29824.2	LOW	SVTYPE=BND;POS=115867510;STRANDS=-+:4;CIPOS=-9,8;CIEND=-9,8;CIPOS95=0,0;CIEND95=0,0;MATEID=290954_2;EVENT=290954;SU=4;PE=0;SR=4;ALG=PROD;AF=0.1259;NSAMP=2114;MSQ=12.92;AN=16834;AC=2119;NS=8438;AC_Hom=10;AC_Het=2118;AC_Hemi=0;MAF=0.126096;HWE=0;NFAM=1916
X	115867551	14232_2	N	N[10:63439040[	472.81	LOW	SVTYPE=BND;POS=115867551;STRANDS=-+:57;CIPOS=-6,5;CIEND=-6,5;CIPOS95=0,0;CIEND95=0,0;MATEID=14232_1;EVENT=14232;SECONDARY;SU=57;PE=0;SR=57;ALG=PROD;AF=0.001247;NSAMP=21;MSQ=21.29;AN=16834;AC=21;NS=8438;AC_Hom=0;AC_Het=21;AC_Hemi=0;MAF=0.00124437;HWE=1;NFAM=19
X	115882752	250873	N	<DEL>	3142.74	PASS	SVTYPE=DEL;POS=115882752;SVLEN=-2211;END=115884963;STRANDS=+-:132;CIPOS=-26,27;CIEND=-25,22;CIPOS95=0,0;CIEND95=0,0;SU=132;PE=64;SR=68;ALG=PROD;AF=0.0006534;NSAMP=9;MSQ=349.11;AN=16834;AC=11;NS=8438;AC_Hom=4;AC_Het=7;AC_Hemi=0;MAF=0.000651813;HWE=3.47407e-06;NFAM=9
X	115888294	290955	N	<DUP>	220.35	PASS	SVTYPE=DUP;POS=115888294;SVLEN=15595;END=115903889;STRANDS=-+:12;CIPOS=-10,10;CIEND=-5,5;CIPOS95=0,0;CIEND95=0,0;SU=12;PE=7;SR=5;ALG=PROD;AF=0.0001188;NSAMP=1;MSQ=155.55;AN=16834;AC=2;NS=8438;AC_Hom=2;AC_Het=0;AC_Hemi=0;MAF=0.000118511;HWE=5.92593e-05;NFAM=1
X	115902043	58340_2	N	N]5:146192264]	11141.9	LOW	SVTYPE=BND;POS=115902043;STRANDS=++:4;CIPOS=-9,8;CIEND=-9,8;CIPOS95=0,0;CIEND95=0,0;MATEID=58340_1;EVENT=58340;SECONDARY;SU=4;PE=0;SR=4;ALG=PROD;AF=0.03748;NSAMP=629;MSQ=16.3;AN=16834;AC=631;NS=8438;AC_Hom=4;AC_Het=630;AC_Hemi=0;MAF=0.0375681;HWE=0.000754747;NFAM=604
X	115928293	45672_2	N	[3:140434750[N	18018	LOW	SVTYPE=BND;POS=115928293;STRANDS=--:8;IMPRECISE;CIPOS=-21,49;CIEND=-369,50;CIPOS95=-2,2;CIEND95=-95,50;MATEID=45672_1;EVENT=45672;SECONDARY;SU=8;PE=8;SR=0;ALG=PROD;AF=0.04969;NSAMP=835;MSQ=20.57;RETAINED;AN=16826;AC=836;NS=8434;AC_Hom=2;AC_Het=836;AC_Hemi=0;MAF=0.0496799;HWE=1.18927e-08;NFAM=785
X	115928301	250874_1	N	N[X:115928522[	6334.38	LOW	SVTYPE=BND;POS=115928301;STRANDS=+-:8;IMPRECISE;CIPOS=-28,30;CIEND=-10,29;CIPOS95=0,0;CIEND95=-10,10;MATEID=250874_2;EVENT=250874;SU=8;PE=4;SR=4;ALG=PROD;AF=0.007965;NSAMP=129;MSQ=46.81;AN=16824;AC=134;NS=8433;AC_Hom=10;AC_Het=124;AC_Hemi=0;MAF=0.00794498;HWE=0.000173393;NFAM=129
X	115928522	250874_2	N	]X:115928301]N	6334.38	LOW	SVTYPE=BND;POS=115928301;STRANDS=+-:8;IMPRECISE;CIPOS=-10,29;CIEND=-28,30;CIPOS95=-10,10;CIEND95=0,0;MATEID=250874_1;EVENT=250874;SECONDARY;SU=8;PE=4;SR=4;ALG=PROD;AF=0.007965;NSAMP=129;MSQ=46.81;AN=16824;AC=134;NS=8433;AC_Hom=10;AC_Het=124;AC_Hemi=0;MAF=0.00794498;HWE=0.000173393;NFAM=129
X	115934854	250875	N	<DEL>	4915.12	PASS	SVTYPE=DEL;POS=115934854;SVLEN=-70118;END=116004972;STRANDS=+-:184;CIPOS=-24,23;CIEND=-3,22;CIPOS95=0,0;CIEND95=0,0;SU=184;PE=96;SR=88;ALG=PROD;AF=0.0007722;NSAMP=10;MSQ=491.5;AN=16834;AC=13;NS=8438;AC_Hom=6;AC_Het=7;AC_Hemi=0;MAF=0.000770325;HWE=5.35336e-09;NFAM=10
X	115935640	290956	N	<DUP>	902.81	PASS	SVTYPE=DUP;POS=115935640;SVLEN=113001;END=116048641;STRANDS=-+:6;CIPOS=-10,10;CIEND=-9,10;CIPOS95=0,0;CIEND95=0,0;SU=6;PE=2;SR=4;ALG=PROD;AF=0.001544;NSAMP=26;MSQ=31.57;AN=16834;AC=26;NS=8438;AC_Hom=0;AC_Het=26;AC_Hemi=0;MAF=0.00154065;HWE=1;NFAM=20
X	115935640	290957	N	<DUP>	4119.69	PASS	SVTYPE=DUP;POS=115935640;SVLEN=113209;END=116048849;STRANDS=-+:77;IMPRECISE;CIPOS=-187,23;CIEND=-28,258;CIPOS95=-27,23;CIEND95=-24,24;SU=77;PE=77;SR=0;ALG=PROD;AF=0.002673;NSAMP=39;MSQ=104.01;AN=16834;AC=45;NS=8438;AC_Hom=12;AC_Het=33;AC_Hemi=0;MAF=0.00266651;HWE=1.26256e-11;NFAM=23
X	115935640	290958	N	<DUP>	6962.63	PASS	SVTYPE=DUP;POS=115935640;SVLEN=113696;END=116049336;STRANDS=-+:556;CIPOS=-2,2;CIEND=-1,2;CIPOS95=0,0;CIEND95=0,0;SU=556;PE=325;SR=231;ALG=PROD;AF=0.003445;NSAMP=44;MSQ=157.32;AN=16834;AC=58;NS=8438;AC_Hom=28;AC_Het=30;AC_Hemi=0;MAF=0.00343683;HWE=4.03157e-29;NFAM=25
X	115938671	318470_1	N	[X:116048846[N	557.45	PASS	SVTYPE=BND;POS=115938671;STRANDS=--:30;CIPOS=-25,22;CIEND=-27,21;CIPOS95=0,0;CIEND95=0,0;MATEID=318470_2;EVENT=318470;SU=30;PE=21;SR=9;ALG=PROD;AF=0.0001188;NSAMP=2;MSQ=278.63;AN=16834;AC=2;NS=8438;AC_Hom=0;AC_Het=2;AC_Hemi=0;MAF=0.000118511;HWE=1;NFAM=2
X	115938814	290959	N	<DUP>	525.49	PASS	SVTYPE=DUP;POS=115938814;SVLEN=109637;END=116048451;STRANDS=-+:33;CIPOS=-8,10;CIEND=-3,2;CIPOS95=0,0;CIEND95=0,0;SU=33;PE=21;SR=12;ALG=PROD;AF=0.0001188;NSAMP=1;MSQ=453.34;AN=16834;AC=2;NS=8438;AC_Hom=2;AC_Het=0;AC_Hemi=0;MAF=0.000118511;HWE=5.92593e-05;NFAM=1
X	115951117	14233_2	N	]10:26062816]N	772.86	LOW	SVTYPE=BND;POS=115951117;STRANDS=+-:4;IMPRECISE;CIPOS=-510,10;CIEND=-10,334;CIPOS95=-176,1;CIEND95=-2,106;MATEID=14233_1;EVENT=14233;SECONDARY;SU=4;PE=4;SR=0;ALG=PROD;AF=0.001782;NSAMP=30;MSQ=24.76;AN=16834;AC=30;NS=8438;AC_Hom=0;AC_Het=30;AC_Hemi=0;MAF=0.00177767;HWE=1;NFAM=30
X	115951300	250876_1	N	N[X:115951372[	2861.39	LOW	SVTYPE=BND;POS=115951300;STRANDS=+-:4;CIPOS=-9,8;CIEND=-9,8;CIPOS95=0,0;CIEND95=0,0;MATEID=250876_2;EVENT=250876;SU=4;PE=0;SR=4;ALG=PROD;AF=0.001248;NSAMP=17;MSQ=167.05;AN=16830;AC=21;NS=8436;AC_Hom=8;AC_Het=13;AC_Hemi=0;MAF=0.00124467;HWE=2.62948e-10;NFAM=17
X	115951372	250876_2	N	]X:115951300]N	2861.39	LOW	SVTYPE=BND;POS=115951300;STRANDS=+-:4;CIPOS=-9,8;CIEND=-9,8;CIPOS95=0,0;CIEND95=0,0;MATEID=250876_1;EVENT=250876;SECONDARY;SU=4;PE=0;SR=4;ALG=PROD;AF=0.001248;NSAMP=17;MSQ=167.05;AN=16830;AC=21;NS=8436;AC_Hom=8;AC_Het=13;AC_Hemi=0;MAF=0.00124467;HWE=2.62948e-10;NFAM=17
X	115963425	11196_2	N	N[1:81293857[	7246.79	LOW	SVTYPE=BND;POS=115963425;STRANDS=-+:181;CIPOS=-4,3;CIEND=-4,4;CIPOS95=0,0;CIEND95=0,0;MATEID=11196_1;EVENT=11196;SECONDARY;SU=181;PE=0;SR=181;ALG=PROD;AF=0.01182;NSAMP=199;MSQ=35.87;AN=16834;AC=199;NS=8438;AC_Hom=0;AC_Het=199;AC_Hemi=0;MAF=0.0117919;HWE=0.633148;NFAM=192
X	115984561	290960	N	<DUP>	170.17	PASS	SVTYPE=DUP;POS=115984561;SVLEN=831;END=115985392;STRANDS=-+:8;IMPRECISE;CIPOS=-295,30;CIEND=-30,394;CIPOS95=-110,30;CIEND95=-30,67;SU=8;PE=8;SR=0;ALG=PROD;AF=0.0002377;NSAMP=4;MSQ=26.99;AN=16828;AC=4;NS=8435;AC_Hom=0;AC_Het=4;AC_Hemi=0;MAF=0.000237107;HWE=1;NFAM=4
X	115993564	250877_1	N	N[X:115993622[	1659.4	LOW	SVTYPE=BND;POS=115993564;STRANDS=+-:61;CIPOS=-4,3;CIEND=-4,3;CIPOS95=0,0;CIEND95=0,0;MATEID=250877_2;EVENT=250877;SU=61;PE=0;SR=61;ALG=PROD;AF=0.0005943;NSAMP=9;MSQ=181.36;AN=16826;AC=10;NS=8434;AC_Hom=2;AC_Het=8;AC_Hemi=0;MAF=0.000592839;HWE=0.00266572;NFAM=9
X	115993622	250877_2	N	]X:115993564]N	1659.4	LOW	SVTYPE=BND;POS=115993564;STRANDS=+-:61;CIPOS=-4,3;CIEND=-4,3;CIPOS95=0,0;CIEND95=0,0;MATEID=250877_1;EVENT=250877;SECONDARY;SU=61;PE=0;SR=61;ALG=PROD;AF=0.0005943;NSAMP=9;MSQ=181.36;AN=16826;AC=10;NS=8434;AC_Hom=2;AC_Het=8;AC_Hemi=0;MAF=0.000592839;HWE=0.00266572;NFAM=9
X	115997702	318471	N	<INV>	2695.88	LOW	SVTYPE=INV;POS=115997702;SVLEN=129;END=115997831;STRANDS=++:1,--:66;IMPRECISE;CIPOS=-39,12;CIEND=-40,40;CIPOS95=-2,2;CIEND95=-3,3;SU=67;PE=67;SR=0;ALG=PROD;AF=0.002327;NSAMP=38;MSQ=60.89;AN=16758;AC=39;NS=8400;AC_Hom=2;AC_Het=37;AC_Hemi=0;MAF=0.00232143;HWE=0.0432455;NFAM=37
X	115997772	63795_2	N	[6:95667668[N	14376.3	LOW	SVTYPE=BND;POS=115997772;STRANDS=--:92;IMPRECISE;CIPOS=-247,32;CIEND=-116,47;CIPOS95=-61,32;CIEND95=-6,6;MATEID=63795_1;EVENT=63795;SECONDARY;SU=92;PE=92;SR=0;ALG=PROD;AF=0.02682;NSAMP=394;MSQ=30.81;AN=15510;AC=416;NS=7775;AC_Hom=44;AC_Het=373;AC_Hemi=0;MAF=0.0268167;HWE=3.11384e-08;NFAM=392
X	115997779	20754_2	N	[13:68354764[N	104608	LOW	SVTYPE=BND;POS=115997779;STRANDS=--:20;IMPRECISE;CIPOS=-286,11;CIEND=-284,13;CIPOS95=-90,11;CIEND95=-63,13;MATEID=20754_1;EVENT=20754;SECONDARY;SU=20;PE=20;SR=0;ALG=PROD;AF=0.1275;NSAMP=1903;MSQ=54.65;AN=16828;AC=2145;NS=8435;AC_Hom=484;AC_Het=1662;AC_Hemi=0;MAF=0.127208;HWE=7.52556e-22;NFAM=1828
X	115997819	250878_1	N	N[X:115997903[	31208.4	LOW	SVTYPE=BND;POS=115997819;STRANDS=+-:124;CIPOS=-28,3;CIEND=-4,21;CIPOS95=0,0;CIEND95=0,0;MATEID=250878_2;EVENT=250878;SU=124;PE=4;SR=120;ALG=PROD;AF=0.03621;NSAMP=410;MSQ=67.21;AN=15024;AC=544;NS=7532;AC_Hom=268;AC_Het=277;AC_Hemi=0;MAF=0.036179;HWE=0;NFAM=327
X	115997872	317937_2	N	[X:62845349[N	13067.9	LOW	SVTYPE=BND;POS=115997872;STRANDS=--:266;IMPRECISE;CIPOS=-133,15;CIEND=-205,18;CIPOS95=-3,3;CIEND95=-29,18;MATEID=317937_1;EVENT=317937;SECONDARY;SU=266;PE=266;SR=0;ALG=PROD;AF=0.02821;NSAMP=471;MSQ=26.51;AN=16768;AC=473;NS=8405;AC_Hom=4;AC_Het=469;AC_Hemi=0;MAF=0.028138;HWE=0.0694478;NFAM=442
X	115997881	317938_2	N	N]X:62845520]	7112.04	LOW	SVTYPE=BND;POS=115997881;STRANDS=++:46;IMPRECISE;CIPOS=-20,333;CIEND=-50,299;CIPOS95=-20,20;CIEND95=-25,25;MATEID=317938_1;EVENT=317938;SECONDARY;SU=46;PE=46;SR=0;ALG=PROD;AF=0.01171;NSAMP=187;MSQ=29.17;AN=16136;AC=189;NS=8089;AC_Hom=4;AC_Het=185;AC_Hemi=0;MAF=0.0116825;HWE=0.300712;NFAM=156
X	115997903	20755_2	N	N]13:68354771]	9856.93	LOW	SVTYPE=BND;POS=115997903;STRANDS=++:482;CIPOS=-1,6;CIEND=-3,3;CIPOS95=0,0;CIEND95=0,0;MATEID=20755_1;EVENT=20755;SECONDARY;SU=482;PE=262;SR=220;ALG=PROD;AF=0.00993;NSAMP=162;MSQ=59.86;AN=16818;AC=167;NS=8430;AC_Hom=10;AC_Het=157;AC_Hemi=0;MAF=0.0099051;HWE=0.00134023;NFAM=160
X	115997903	250878_2	N	]X:115997819]N	31208.4	LOW	SVTYPE=BND;POS=115997819;STRANDS=+-:124;CIPOS=-4,21;CIEND=-28,3;CIPOS95=0,0;CIEND95=0,0;MATEID=250878_1;EVENT=250878;SECONDARY;SU=124;PE=4;SR=120;ALG=PROD;AF=0.03621;NSAMP=410;MSQ=67.21;AN=15024;AC=544;NS=7532;AC_Hom=268;AC_Het=277;AC_Hemi=0;MAF=0.036179;HWE=0;NFAM=327
X	115997903	75841_2	N	N]9:127207342]	11352.5	LOW	SVTYPE=BND;POS=115997903;STRANDS=++:4;IMPRECISE;CIPOS=-6,10;CIEND=-10,9;CIPOS95=-2,3;CIEND95=-3,3;MATEID=75841_1;EVENT=75841;SECONDARY;SU=4;PE=3;SR=1;ALG=PROD;AF=0.02091;NSAMP=255;MSQ=25.72;AN=15354;AC=321;NS=7698;AC_Hom=132;AC_Het=189;AC_Hemi=0;MAF=0.0208496;HWE=0;NFAM=255
X	115997935	19227_2	N	N[12:69676662[	1774.86	LOW	SVTYPE=BND;POS=115997935;STRANDS=-+:12;IMPRECISE;CIPOS=-39,542;CIEND=-170,32;CIPOS95=-39,125;CIEND95=-36,32;MATEID=19227_1;EVENT=19227;SECONDARY;SU=12;PE=12;SR=0;ALG=PROD;AF=0.003742;NSAMP=63;MSQ=27.23;AN=16834;AC=63;NS=8438;AC_Hom=0;AC_Het=63;AC_Hemi=0;MAF=0.00373311;HWE=1;NFAM=63
X	115997945	16747_2	N	N[11:48327568[	4636.38	LOW	SVTYPE=BND;POS=115997945;STRANDS=-+:8;IMPRECISE;CIPOS=-30,505;CIEND=-213,30;CIPOS95=-30,135;CIEND95=-49,30;MATEID=16747_1;EVENT=16747;SECONDARY;SU=8;PE=8;SR=0;ALG=PROD;AF=0.01186;NSAMP=199;MSQ=21.31;AN=16776;AC=199;NS=8409;AC_Hom=0;AC_Het=199;AC_Hemi=0;MAF=0.0118326;HWE=0.633368;NFAM=199
X	115997946	11197_2	N	N]1:106504032]	565.73	LOW	SVTYPE=BND;POS=115997946;STRANDS=++:4;IMPRECISE;CIPOS=-6,10;CIEND=-10,10;CIPOS95=-2,3;CIEND95=-3,3;MATEID=11197_1;EVENT=11197;SECONDARY;SU=4;PE=3;SR=1;ALG=PROD;AF=0.0003006;NSAMP=5;MSQ=20.92;AN=16632;AC=5;NS=8337;AC_Hom=0;AC_Het=5;AC_Hemi=0;MAF=0.000299868;HWE=1;NFAM=5
X	116022111	250879	N	<DEL>	5180.82	PASS	SVTYPE=DEL;POS=116022111;SVLEN=-1405;END=116023516;STRANDS=+-:196;CIPOS=-3,3;CIEND=-5,3;CIPOS95=0,0;CIEND95=0,0;SU=196;PE=113;SR=83;ALG=PROD;AF=0.0007128;NSAMP=10;MSQ=518.07;AN=16834;AC=12;NS=8438;AC_Hom=4;AC_Het=8;AC_Hemi=0;MAF=0.000711069;HWE=5.20966e-06;NFAM=10
X	116040372	250880	N	<DEL>	623.77	PASS	SVTYPE=DEL;POS=116040372;SVLEN=-4239;END=116044611;STRANDS=+-:26;CIPOS=-7,10;CIEND=-4,1;CIPOS95=0,0;CIEND95=0,0;SU=26;PE=16;SR=10;ALG=PROD;AF=5.94e-05;NSAMP=1;MSQ=623.51;AN=16834;AC=1;NS=8438;AC_Hom=0;AC_Het=1;AC_Hemi=0;MAF=5.92557e-05;HWE=1;NFAM=1
X	116048161	250881	N	<DEL>	1509.26	PASS	SVTYPE=DEL;POS=116048161;SVLEN=-568;END=116048729;STRANDS=+-:42;IMPRECISE;CIPOS=-11,30;CIEND=-30,12;CIPOS95=-2,2;CIEND95=-3,3;SU=42;PE=41;SR=1;ALG=PROD;AF=0.000297;NSAMP=5;MSQ=301.41;AN=16834;AC=5;NS=8438;AC_Hom=0;AC_Het=5;AC_Hemi=0;MAF=0.000296279;HWE=1;NFAM=5
X	116048161	318472_1	N	N]X:116049205]	152.47	LOW	SVTYPE=BND;POS=116048161;STRANDS=++:13;CIPOS=-30,30;CIEND=-27,29;CIPOS95=0,0;CIEND95=0,0;MATEID=318472_2;EVENT=318472;SU=13;PE=5;SR=8;ALG=PROD;AF=0.0001188;NSAMP=2;MSQ=75.91;AN=16834;AC=2;NS=8438;AC_Hom=0;AC_Het=2;AC_Hemi=0;MAF=0.000118511;HWE=1;NFAM=2
X	116048378	318476	N	<INV>	140346	LOW	SVTYPE=INV;POS=116048378;SVLEN=557;END=116048935;STRANDS=++:2,--:3;IMPRECISE;CIPOS=-45,50;CIEND=-40,50;CIPOS95=-3,3;CIEND95=-3,3;SU=5;PE=4;SR=1;ALG=PROD;AF=0.2647;NSAMP=2551;MSQ=54.79;RETAINED;AN=16834;AC=4456;NS=8438;AC_Hom=3816;AC_Het=648;AC_Hemi=0;MAF=0.264518;HWE=0;NFAM=2169
X	116048511	63796_2	N	N[6:100028368[	5071.71	LOW	SVTYPE=BND;POS=116048511;STRANDS=-+:347;CIPOS=-2,2;CIEND=-1,3;CIPOS95=0,0;CIEND95=0,0;MATEID=63796_1;EVENT=63796;SECONDARY;SU=347;PE=0;SR=347;ALG=PROD;AF=0.007307;NSAMP=123;MSQ=40.7;AN=16834;AC=123;NS=8438;AC_Hom=0;AC_Het=123;AC_Hemi=0;MAF=0.00728846;HWE=1;NFAM=121
X	116048559	318477_1	N	N]X:116049369]	8337.45	LOW	SVTYPE=BND;POS=116048559;STRANDS=++:7;IMPRECISE;CIPOS=-50,50;CIEND=-42,50;CIPOS95=-3,3;CIEND95=-5,5;MATEID=318477_2;EVENT=318477;SU=7;PE=6;SR=1;ALG=PROD;AF=0.008435;NSAMP=142;MSQ=57.6;AN=16834;AC=142;NS=8438;AC_Hom=0;AC_Het=144;AC_Hemi=0;MAF=0.00853283;HWE=1;NFAM=142
X	116048797	318478_1	N	[X:116049131[N	19615.6	LOW	SVTYPE=BND;POS=116048797;STRANDS=--:11;IMPRECISE;CIPOS=-193,30;CIEND=-34,29;CIPOS95=-79,30;CIEND95=-14,14;MATEID=318478_2;EVENT=318478;SU=11;PE=11;SR=0;ALG=PROD;AF=0.01818;NSAMP=306;MSQ=63.56;RETAINED;AN=16832;AC=306;NS=8437;AC_Hom=0;AC_Het=306;AC_Hemi=0;MAF=0.0181344;HWE=0.118511;NFAM=305
X	116048846	318470_2	N	[X:115938671[N	557.45	PASS	SVTYPE=BND;POS=116048846;STRANDS=--:30;CIPOS=-27,21;CIEND=-25,22;CIPOS95=0,0;CIEND95=0,0;MATEID=318470_1;EVENT=318470;SECONDARY;SU=30;PE=21;SR=9;ALG=PROD;AF=0.0001188;NSAMP=2;MSQ=278.63;AN=16834;AC=2;NS=8438;AC_Hom=0;AC_Het=2;AC_Hemi=0;MAF=0.000118511;HWE=1;NFAM=2
X	116048849	250882_1	N	N[X:116049276[	3479.71	LOW	SVTYPE=BND;POS=116048849;STRANDS=+-:219;CIPOS=0,0;CIEND=-3,1;CIPOS95=0,0;CIEND95=0,0;MATEID=250882_2;EVENT=250882;SU=219;PE=27;SR=192;ALG=PROD;AF=0.001901;NSAMP=32;MSQ=108.65;AN=16834;AC=32;NS=8438;AC_Hom=0;AC_Het=32;AC_Hemi=0;MAF=0.00189618;HWE=1;NFAM=23
X	116048928	25925_2	N	N[18:43303240[	9.36	LOW	SVTYPE=BND;POS=116048928;STRANDS=-+:4;CIPOS=-9,8;CIEND=-9,8;CIPOS95=0,0;CIEND95=0,0;MATEID=25925_1;EVENT=25925;SECONDARY;SU=4;PE=0;SR=4;ALG=PROD;AF=5.94e-05;NSAMP=1;MSQ=9.36;AN=16834;AC=1;NS=8438;AC_Hom=0;AC_Het=1;AC_Hemi=0;MAF=5.92557e-05;HWE=1;NFAM=1
X	116048963	52623_2	N	N[4:21590865[	5019.46	LOW	SVTYPE=BND;POS=116048963;STRANDS=-+:32;CIPOS=-9,8;CIEND=-9,8;CIPOS95=0,0;CIEND95=0,0;MATEID=52623_1;EVENT=52623;SECONDARY;SU=32;PE=0;SR=32;ALG=PROD;AF=0.01081;NSAMP=172;MSQ=28.55;AN=16834;AC=182;NS=8438;AC_Hom=20;AC_Het=162;AC_Hemi=0;MAF=0.0107845;HWE=3.83292e-08;NFAM=166
X	116048976	69108_2	N	N]7:82406201]	41.77	LOW	SVTYPE=BND;POS=116048976;STRANDS=++:6;CIPOS=-6,5;CIEND=-6,5;CIPOS95=0,0;CIEND95=0,0;MATEID=69108_1;EVENT=69108;SECONDARY;SU=6;PE=0;SR=6;ALG=PROD;AF=5.94e-05;NSAMP=1;MSQ=41.76;AN=16834;AC=1;NS=8438;AC_Hom=0;AC_Het=1;AC_Hemi=0;MAF=5.92557e-05;HWE=1;NFAM=1
X	116049028	250883_1	N	N[X:116049195[	282.89	LOW	SVTYPE=BND;POS=116049028;STRANDS=+-:6;CIPOS=-26,25;CIEND=-23,22;CIPOS95=0,0;CIEND95=0,0;MATEID=250883_2;EVENT=250883;SU=6;PE=0;SR=6;ALG=PROD;AF=0.0004159;NSAMP=7;MSQ=37.38;AN=16832;AC=7;NS=8437;AC_Hom=0;AC_Het=7;AC_Hemi=0;MAF=0.000414839;HWE=1;NFAM=7
X	116049131	318478_2	N	[X:116048797[N	19615.6	LOW	SVTYPE=BND;POS=116049131;STRANDS=--:11;IMPRECISE;CIPOS=-34,29;CIEND=-193,30;CIPOS95=-14,14;CIEND95=-79,30;MATEID=318478_1;EVENT=318478;SECONDARY;SU=11;PE=11;SR=0;ALG=PROD;AF=0.01818;NSAMP=306;MSQ=63.56;RETAINED;AN=16832;AC=306;NS=8437;AC_Hom=0;AC_Het=306;AC_Hemi=0;MAF=0.0181344;HWE=0.118511;NFAM=305
X	116049195	250883_2	N	]X:116049028]N	282.89	LOW	SVTYPE=BND;POS=116049028;STRANDS=+-:6;CIPOS=-23,22;CIEND=-26,25;CIPOS95=0,0;CIEND95=0,0;MATEID=250883_1;EVENT=250883;SECONDARY;SU=6;PE=0;SR=6;ALG=PROD;AF=0.0004159;NSAMP=7;MSQ=37.38;AN=16832;AC=7;NS=8437;AC_Hom=0;AC_Het=7;AC_Hemi=0;MAF=0.000414839;HWE=1;NFAM=7
X	116049205	318472_2	N	N]X:116048161]	152.47	LOW	SVTYPE=BND;POS=116049205;STRANDS=++:13;CIPOS=-27,29;CIEND=-30,30;CIPOS95=0,0;CIEND95=0,0;MATEID=318472_1;EVENT=318472;SECONDARY;SU=13;PE=5;SR=8;ALG=PROD;AF=0.0001188;NSAMP=2;MSQ=75.91;AN=16834;AC=2;NS=8438;AC_Hom=0;AC_Het=2;AC_Hemi=0;MAF=0.000118511;HWE=1;NFAM=2
X	116049276	250882_2	N	]X:116048849]N	3479.71	LOW	SVTYPE=BND;POS=116048849;STRANDS=+-:219;CIPOS=-3,1;CIEND=0,0;CIPOS95=0,0;CIEND95=0,0;MATEID=250882_1;EVENT=250882;SECONDARY;SU=219;PE=27;SR=192;ALG=PROD;AF=0.001901;NSAMP=32;MSQ=108.65;AN=16834;AC=32;NS=8438;AC_Hom=0;AC_Het=32;AC_Hemi=0;MAF=0.00189618;HWE=1;NFAM=23
X	116049369	318477_2	N	N]X:116048559]	8337.45	LOW	SVTYPE=BND;POS=116049369;STRANDS=++:7;IMPRECISE;CIPOS=-42,50;CIEND=-50,50;CIPOS95=-5,5;CIEND95=-3,3;MATEID=318477_1;EVENT=318477;SECONDARY;SU=7;PE=6;SR=1;ALG=PROD;AF=0.008435;NSAMP=142;MSQ=57.6;AN=16834;AC=142;NS=8438;AC_Hom=0;AC_Het=144;AC_Hemi=0;MAF=0.00853283;HWE=1;NFAM=142
X	116051793	290961_1	N	]X:116075932]N	145.63	LOW	SVTYPE=BND;POS=116051793;STRANDS=-+:7;IMPRECISE;CIPOS=-304,10;CIEND=-10,437;CIPOS95=-122,1;CIEND95=-1,110;MATEID=290961_2;EVENT=290961;SU=7;PE=7;SR=0;ALG=PROD;AF=5.94e-05;NSAMP=1;MSQ=56.89;AN=16834;AC=1;NS=8438;AC_Hom=0;AC_Het=1;AC_Hemi=0;MAF=5.92557e-05;HWE=1;NFAM=1
X	116052042	250884_1	N	N[X:116076140[	92.85	LOW	SVTYPE=BND;POS=116052042;STRANDS=+-:5;IMPRECISE;CIPOS=-10,435;CIEND=-207,10;CIPOS95=-1,134;CIEND95=-93,2;MATEID=250884_2;EVENT=250884;SU=5;PE=5;SR=0;ALG=PROD;AF=5.94e-05;NSAMP=1;MSQ=92.8;AN=16834;AC=1;NS=8438;AC_Hom=0;AC_Het=1;AC_Hemi=0;MAF=5.92557e-05;HWE=1;NFAM=1
X	116059928	250885_1	N	N[X:116060015[	2228.57	LOW	SVTYPE=BND;POS=116059928;STRANDS=+-:74;CIPOS=-5,4;CIEND=-5,4;CIPOS95=0,0;CIEND95=0,0;MATEID=250885_2;EVENT=250885;SU=74;PE=0;SR=74;ALG=PROD;AF=0.0007722;NSAMP=11;MSQ=201.57;AN=16834;AC=13;NS=8438;AC_Hom=4;AC_Het=9;AC_Hemi=0;MAF=0.000770325;HWE=7.52269e-06;NFAM=11
X	116060015	250885_2	N	]X:116059928]N	2228.57	LOW	SVTYPE=BND;POS=116059928;STRANDS=+-:74;CIPOS=-5,4;CIEND=-5,4;CIPOS95=0,0;CIEND95=0,0;MATEID=250885_1;EVENT=250885;SECONDARY;SU=74;PE=0;SR=74;ALG=PROD;AF=0.0007722;NSAMP=11;MSQ=201.57;AN=16834;AC=13;NS=8438;AC_Hom=4;AC_Het=9;AC_Hemi=0;MAF=0.000770325;HWE=7.52269e-06;NFAM=11
X	116075932	290961_2	N	N[X:116051793[	145.63	LOW	SVTYPE=BND;POS=116051793;STRANDS=-+:7;IMPRECISE;CIPOS=-10,437;CIEND=-304,10;CIPOS95=-1,110;CIEND95=-122,1;MATEID=290961_1;EVENT=290961;SECONDARY;SU=7;PE=7;SR=0;ALG=PROD;AF=5.94e-05;NSAMP=1;MSQ=56.89;AN=16834;AC=1;NS=8438;AC_Hom=0;AC_Het=1;AC_Hemi=0;MAF=5.92557e-05;HWE=1;NFAM=1
X	116076140	250884_2	N	]X:116052042]N	92.85	LOW	SVTYPE=BND;POS=116052042;STRANDS=+-:5;IMPRECISE;CIPOS=-207,10;CIEND=-10,435;CIPOS95=-93,2;CIEND95=-1,134;MATEID=250884_1;EVENT=250884;SECONDARY;SU=5;PE=5;SR=0;ALG=PROD;AF=5.94e-05;NSAMP=1;MSQ=92.8;AN=16834;AC=1;NS=8438;AC_Hom=0;AC_Het=1;AC_Hemi=0;MAF=5.92557e-05;HWE=1;NFAM=1
X	116080155	250886_1	N	N[X:116103689[	81.93	LOW	SVTYPE=BND;POS=116080155;STRANDS=+-:5;IMPRECISE;CIPOS=-10,407;CIEND=-212,10;CIPOS95=-1,120;CIEND95=-99,2;MATEID=250886_2;EVENT=250886;SU=5;PE=5;SR=0;ALG=PROD;AF=5.94e-05;NSAMP=1;MSQ=80.84;AN=16834;AC=1;NS=8438;AC_Hom=0;AC_Het=1;AC_Hemi=0;MAF=5.92557e-05;HWE=1;NFAM=1
X	116094394	250887	N	<DEL>	877.41	PASS	SVTYPE=DEL;POS=116094394;SVLEN=-161;END=116094555;STRANDS=+-:36;CIPOS=-7,5;CIEND=-6,5;CIPOS95=0,0;CIEND95=0,0;SU=36;PE=1;SR=35;ALG=PROD;AF=0.000594;NSAMP=9;MSQ=96.01;AN=16834;AC=10;NS=8438;AC_Hom=2;AC_Het=8;AC_Hemi=0;MAF=0.000592557;HWE=0.00266445;NFAM=9
X	116097368	250888	N	<DEL>	1162.85	PASS	SVTYPE=DEL;POS=116097368;SVLEN=-335767;END=116433135;STRANDS=+-:50;CIPOS=-25,24;CIEND=-25,22;CIPOS95=0,0;CIEND95=0,0;SU=50;PE=32;SR=18;ALG=PROD;AF=0.0001188;NSAMP=2;MSQ=581.4;AN=16834;AC=2;NS=8438;AC_Hom=0;AC_Het=2;AC_Hemi=0;MAF=0.000118511;HWE=1;NFAM=1
X	116103689	250886_2	N	]X:116080155]N	81.93	LOW	SVTYPE=BND;POS=116080155;STRANDS=+-:5;IMPRECISE;CIPOS=-212,10;CIEND=-10,407;CIPOS95=-99,2;CIEND95=-1,120;MATEID=250886_1;EVENT=250886;SECONDARY;SU=5;PE=5;SR=0;ALG=PROD;AF=5.94e-05;NSAMP=1;MSQ=80.84;AN=16834;AC=1;NS=8438;AC_Hom=0;AC_Het=1;AC_Hemi=0;MAF=5.92557e-05;HWE=1;NFAM=1
X	116110329	250889	N	<DEL>	284.49	PASS	SVTYPE=DEL;POS=116110329;SVLEN=-3790;END=116114119;STRANDS=+-:6;IMPRECISE;CIPOS=-10,139;CIEND=-334,7;CIPOS95=-2,59;CIEND95=-133,1;SU=6;PE=6;SR=0;ALG=PROD;AF=5.94e-05;NSAMP=1;MSQ=284.42;AN=16834;AC=1;NS=8438;AC_Hom=0;AC_Het=1;AC_Hemi=0;MAF=5.92557e-05;HWE=1;NFAM=1
X	116110329	318479_1	N	N]X:116116852]	83.41	LOW	SVTYPE=BND;POS=116110329;STRANDS=++:8;IMPRECISE;CIPOS=-8,309;CIEND=-6,270;CIPOS95=0,103;CIEND95=0,102;MATEID=318479_2;EVENT=318479;SU=8;PE=8;SR=0;ALG=PROD;AF=5.94e-05;NSAMP=1;MSQ=83.34;AN=16834;AC=1;NS=8438;AC_Hom=0;AC_Het=1;AC_Hemi=0;MAF=5.92557e-05;HWE=1;NFAM=1
X	116110884	250890_1	N	N[X:116110949[	312.89	LOW	SVTYPE=BND;POS=116110884;STRANDS=+-:9;CIPOS=-29,28;CIEND=-29,28;CIPOS95=0,0;CIEND95=0,0;MATEID=250890_2;EVENT=250890;SU=9;PE=0;SR=9;ALG=PROD;AF=0.0001188;NSAMP=2;MSQ=135;AN=16832;AC=2;NS=8437;AC_Hom=0;AC_Het=2;AC_Hemi=0;MAF=0.000118526;HWE=1;NFAM=2
X	116110949	250890_2	N	]X:116110884]N	312.89	LOW	SVTYPE=BND;POS=116110884;STRANDS=+-:9;CIPOS=-29,28;CIEND=-29,28;CIPOS95=0,0;CIEND95=0,0;MATEID=250890_1;EVENT=250890;SECONDARY;SU=9;PE=0;SR=9;ALG=PROD;AF=0.0001188;NSAMP=2;MSQ=135;AN=16832;AC=2;NS=8437;AC_Hom=0;AC_Het=2;AC_Hemi=0;MAF=0.000118526;HWE=1;NFAM=2
X	116113418	318480_1	N	[X:116114418[N	144.28	LOW	SVTYPE=BND;POS=116113418;STRANDS=--:9;IMPRECISE;CIPOS=-251,10;CIEND=-204,10;CIPOS95=-95,0;CIEND95=-87,0;MATEID=318480_2;EVENT=318480;SU=9;PE=9;SR=0;ALG=PROD;AF=5.94e-05;NSAMP=1;MSQ=143.77;AN=16834;AC=1;NS=8438;AC_Hom=0;AC_Het=1;AC_Hemi=0;MAF=5.92557e-05;HWE=1;NFAM=1
X	116114077	318481_1	N	N]X:116114400]	362.69	PASS	SVTYPE=BND;POS=116114077;STRANDS=++:13;IMPRECISE;CIPOS=-6,115;CIEND=-8,198;CIPOS95=-1,52;CIEND95=0,65;MATEID=318481_2;EVENT=318481;SU=13;PE=13;SR=0;ALG=PROD;AF=5.94e-05;NSAMP=1;MSQ=362.44;AN=16834;AC=1;NS=8438;AC_Hom=0;AC_Het=1;AC_Hemi=0;MAF=5.92557e-05;HWE=1;NFAM=1
X	116114194	318482_1	N	[X:116116638[N	278.44	PASS	SVTYPE=BND;POS=116114194;STRANDS=--:13;IMPRECISE;CIPOS=-10,9;CIEND=-10,4;CIPOS95=-1,0;CIEND95=-1,0;MATEID=318482_2;EVENT=318482;SU=13;PE=10;SR=3;ALG=PROD;AF=5.94e-05;NSAMP=1;MSQ=278.34;AN=16834;AC=1;NS=8438;AC_Hom=0;AC_Het=1;AC_Hemi=0;MAF=5.92557e-05;HWE=1;NFAM=1
X	116114198	318483_1	N	N]X:116116853]	203.35	LOW	SVTYPE=BND;POS=116114198;STRANDS=++:14;CIPOS=-4,4;CIEND=-5,4;CIPOS95=0,0;CIEND95=0,0;MATEID=318483_2;EVENT=318483;SU=14;PE=7;SR=7;ALG=PROD;AF=5.94e-05;NSAMP=1;MSQ=203.25;AN=16834;AC=1;NS=8438;AC_Hom=0;AC_Het=1;AC_Hemi=0;MAF=5.92557e-05;HWE=1;NFAM=1
X	116114400	318481_2	N	N]X:116114077]	362.69	PASS	SVTYPE=BND;POS=116114400;STRANDS=++:13;IMPRECISE;CIPOS=-8,198;CIEND=-6,115;CIPOS95=0,65;CIEND95=-1,52;MATEID=318481_1;EVENT=318481;SECONDARY;SU=13;PE=13;SR=0;ALG=PROD;AF=5.94e-05;NSAMP=1;MSQ=362.44;AN=16834;AC=1;NS=8438;AC_Hom=0;AC_Het=1;AC_Hemi=0;MAF=5.92557e-05;HWE=1;NFAM=1
X	116114418	318480_2	N	[X:116113418[N	144.28	LOW	SVTYPE=BND;POS=116114418;STRANDS=--:9;IMPRECISE;CIPOS=-204,10;CIEND=-251,10;CIPOS95=-87,0;CIEND95=-95,0;MATEID=318480_1;EVENT=318480;SECONDARY;SU=9;PE=9;SR=0;ALG=PROD;AF=5.94e-05;NSAMP=1;MSQ=143.77;AN=16834;AC=1;NS=8438;AC_Hom=0;AC_Het=1;AC_Hemi=0;MAF=5.92557e-05;HWE=1;NFAM=1
X	116116638	318482_2	N	[X:116114194[N	278.44	PASS	SVTYPE=BND;POS=116116638;STRANDS=--:13;IMPRECISE;CIPOS=-10,4;CIEND=-10,9;CIPOS95=-1,0;CIEND95=-1,0;MATEID=318482_1;EVENT=318482;SECONDARY;SU=13;PE=10;SR=3;ALG=PROD;AF=5.94e-05;NSAMP=1;MSQ=278.34;AN=16834;AC=1;NS=8438;AC_Hom=0;AC_Het=1;AC_Hemi=0;MAF=5.92557e-05;HWE=1;NFAM=1
X	116116852	318479_2	N	N]X:116110329]	83.41	LOW	SVTYPE=BND;POS=116116852;STRANDS=++:8;IMPRECISE;CIPOS=-6,270;CIEND=-8,309;CIPOS95=0,102;CIEND95=0,103;MATEID=318479_1;EVENT=318479;SECONDARY;SU=8;PE=8;SR=0;ALG=PROD;AF=5.94e-05;NSAMP=1;MSQ=83.34;AN=16834;AC=1;NS=8438;AC_Hom=0;AC_Het=1;AC_Hemi=0;MAF=5.92557e-05;HWE=1;NFAM=1
X	116116853	318483_2	N	N]X:116114198]	203.35	LOW	SVTYPE=BND;POS=116116853;STRANDS=++:14;CIPOS=-5,4;CIEND=-4,4;CIPOS95=0,0;CIEND95=0,0;MATEID=318483_1;EVENT=318483;SECONDARY;SU=14;PE=7;SR=7;ALG=PROD;AF=5.94e-05;NSAMP=1;MSQ=203.25;AN=16834;AC=1;NS=8438;AC_Hom=0;AC_Het=1;AC_Hemi=0;MAF=5.92557e-05;HWE=1;NFAM=1
X	116121004	250891	N	<DEL>	7750.7	PASS	SVTYPE=DEL;POS=116121004;SVLEN=-12553;END=116133557;STRANDS=+-:313;CIPOS=-3,2;CIEND=-6,3;CIPOS95=0,0;CIEND95=0,0;SU=313;PE=164;SR=149;ALG=PROD;AF=0.001485;NSAMP=18;MSQ=430.59;AN=16834;AC=25;NS=8438;AC_Hom=14;AC_Het=11;AC_Hemi=0;MAF=0.00148139;HWE=1.5452e-18;NFAM=17
X	116125396	250892	N	<DEL>	2735.11	PASS	SVTYPE=DEL;POS=116125396;SVLEN=-1105;END=116126501;STRANDS=+-:97;CIPOS=-8,10;CIEND=-30,30;CIPOS95=0,0;CIEND95=0,0;SU=97;PE=57;SR=40;ALG=PROD;AF=0.0003567;NSAMP=5;MSQ=546.99;AN=16820;AC=6;NS=8431;AC_Hom=2;AC_Het=4;AC_Hemi=0;MAF=0.00035583;HWE=0.000889469;NFAM=5
X	116126383	250893_1	N	N[X:116126467[	776.27	PASS	SVTYPE=BND;POS=116126383;STRANDS=+-:27;CIPOS=-21,20;CIEND=-21,20;CIPOS95=0,0;CIEND95=0,0;MATEID=250893_2;EVENT=250893;SU=27;PE=0;SR=27;ALG=PROD;AF=0.0001189;NSAMP=2;MSQ=382.18;AN=16818;AC=2;NS=8430;AC_Hom=0;AC_Het=2;AC_Hemi=0;MAF=0.000118624;HWE=1;NFAM=1
X	116126467	250893_2	N	]X:116126383]N	776.27	PASS	SVTYPE=BND;POS=116126383;STRANDS=+-:27;CIPOS=-21,20;CIEND=-21,20;CIPOS95=0,0;CIEND95=0,0;MATEID=250893_1;EVENT=250893;SECONDARY;SU=27;PE=0;SR=27;ALG=PROD;AF=0.0001189;NSAMP=2;MSQ=382.18;AN=16818;AC=2;NS=8430;AC_Hom=0;AC_Het=2;AC_Hemi=0;MAF=0.000118624;HWE=1;NFAM=1
X	116144558	250894	N	<DEL>	502.32	PASS	SVTYPE=DEL;POS=116144558;SVLEN=-147659;END=116292217;STRANDS=+-:15;IMPRECISE;CIPOS=-4,6;CIEND=-10,10;CIPOS95=0,1;CIEND95=0,0;SU=15;PE=10;SR=5;ALG=PROD;AF=0.0001188;NSAMP=1;MSQ=502.22;AN=16834;AC=2;NS=8438;AC_Hom=2;AC_Het=0;AC_Hemi=0;MAF=0.000118511;HWE=5.92593e-05;NFAM=1
X	116178080	250895	N	<DEL>	521.51	PASS	SVTYPE=DEL;POS=116178080;SVLEN=-10539;END=116188619;STRANDS=+-:26;CIPOS=-9,10;CIEND=-3,1;CIPOS95=0,0;CIEND95=0,0;SU=26;PE=14;SR=12;ALG=PROD;AF=5.941e-05;NSAMP=1;MSQ=521.44;AN=16832;AC=1;NS=8437;AC_Hom=0;AC_Het=1;AC_Hemi=0;MAF=5.92628e-05;HWE=1;NFAM=1
X	116219671	250896_1	N	N[X:116219747[	167.32	LOW	SVTYPE=BND;POS=116219671;STRANDS=+-:7;CIPOS=-5,4;CIEND=-5,4;CIPOS95=0,0;CIEND95=0,0;MATEID=250896_2;EVENT=250896;SU=7;PE=0;SR=7;ALG=PROD;AF=5.941e-05;NSAMP=1;MSQ=152.79;AN=16832;AC=1;NS=8437;AC_Hom=0;AC_Het=1;AC_Hemi=0;MAF=5.92628e-05;HWE=1;NFAM=1
X	116219747	250896_2	N	]X:116219671]N	167.32	LOW	SVTYPE=BND;POS=116219671;STRANDS=+-:7;CIPOS=-5,4;CIEND=-5,4;CIPOS95=0,0;CIEND95=0,0;MATEID=250896_1;EVENT=250896;SECONDARY;SU=7;PE=0;SR=7;ALG=PROD;AF=5.941e-05;NSAMP=1;MSQ=152.79;AN=16832;AC=1;NS=8437;AC_Hom=0;AC_Het=1;AC_Hemi=0;MAF=5.92628e-05;HWE=1;NFAM=1
X	116226807	290962_1	N	]X:116228298]N	62258.3	LOW	SVTYPE=BND;POS=116226807;STRANDS=-+:626;CIPOS=-1,1;CIEND=-1,1;CIPOS95=0,0;CIEND95=0,0;MATEID=290962_2;EVENT=290962;SU=626;PE=0;SR=626;ALG=PROD;AF=0.1594;NSAMP=2597;MSQ=23.48;AN=16834;AC=2684;NS=8438;AC_Hom=174;AC_Het=2516;AC_Hemi=0;MAF=0.159398;HWE=1.74195e-29;NFAM=2316
X	116226838	250897_1	N	N[X:116228267[	6592.67	LOW	SVTYPE=BND;POS=116226838;STRANDS=+-:379;CIPOS=-2,2;CIEND=-2,2;CIPOS95=0,0;CIEND95=0,0;MATEID=250897_2;EVENT=250897;SU=379;PE=0;SR=379;ALG=PROD;AF=0.01051;NSAMP=177;MSQ=36.7;AN=16834;AC=177;NS=8438;AC_Hom=0;AC_Het=177;AC_Hemi=0;MAF=0.0104883;HWE=1;NFAM=177
X	116226907	318484_1	N	[X:116226993[N	85.56	LOW	SVTYPE=BND;POS=116226907;STRANDS=--:5;CIPOS=-9,6;CIEND=-7,10;CIPOS95=0,0;CIEND95=0,0;MATEID=318484_2;EVENT=318484;SU=5;PE=1;SR=4;ALG=PROD;AF=0.0002971;NSAMP=4;MSQ=18.6;AN=16830;AC=5;NS=8436;AC_Hom=2;AC_Het=3;AC_Hemi=0;MAF=0.000296349;HWE=0.00059268;NFAM=4
X	116226993	318484_2	N	[X:116226907[N	85.56	LOW	SVTYPE=BND;POS=116226993;STRANDS=--:5;CIPOS=-7,10;CIEND=-9,6;CIPOS95=0,0;CIEND95=0,0;MATEID=318484_1;EVENT=318484;SECONDARY;SU=5;PE=1;SR=4;ALG=PROD;AF=0.0002971;NSAMP=4;MSQ=18.6;AN=16830;AC=5;NS=8436;AC_Hom=2;AC_Het=3;AC_Hemi=0;MAF=0.000296349;HWE=0.00059268;NFAM=4
X	116228267	250897_2	N	]X:116226838]N	6592.67	LOW	SVTYPE=BND;POS=116226838;STRANDS=+-:379;CIPOS=-2,2;CIEND=-2,2;CIPOS95=0,0;CIEND95=0,0;MATEID=250897_1;EVENT=250897;SECONDARY;SU=379;PE=0;SR=379;ALG=PROD;AF=0.01051;NSAMP=177;MSQ=36.7;AN=16834;AC=177;NS=8438;AC_Hom=0;AC_Het=177;AC_Hemi=0;MAF=0.0104883;HWE=1;NFAM=177
X	116228298	290962_2	N	N[X:116226807[	62258.3	LOW	SVTYPE=BND;POS=116226807;STRANDS=-+:626;CIPOS=-1,1;CIEND=-1,1;CIPOS95=0,0;CIEND95=0,0;MATEID=290962_1;EVENT=290962;SECONDARY;SU=626;PE=0;SR=626;ALG=PROD;AF=0.1594;NSAMP=2597;MSQ=23.48;AN=16834;AC=2684;NS=8438;AC_Hom=174;AC_Het=2516;AC_Hemi=0;MAF=0.159398;HWE=1.74195e-29;NFAM=2316
X	116229801	250898	N	<DEL>	322.36	PASS	SVTYPE=DEL;POS=116229801;SVLEN=-380;END=116230181;STRANDS=+-:8;CIPOS=-10,10;CIEND=-10,10;CIPOS95=0,0;CIEND95=0,0;SU=8;PE=3;SR=5;ALG=PROD;AF=5.941e-05;NSAMP=1;MSQ=320.61;AN=16832;AC=1;NS=8437;AC_Hom=0;AC_Het=1;AC_Hemi=0;MAF=5.92628e-05;HWE=1;NFAM=1
X	116248954	19228_2	N	]12:121568596]N	1800.74	LOW	SVTYPE=BND;POS=116248954;STRANDS=+-:4;IMPRECISE;CIPOS=-424,10;CIEND=-10,328;CIPOS95=-169,0;CIEND95=-2,94;MATEID=19228_1;EVENT=19228;SECONDARY;SU=4;PE=4;SR=0;ALG=PROD;AF=0.00594;NSAMP=100;MSQ=16.07;AN=16834;AC=100;NS=8438;AC_Hom=0;AC_Het=100;AC_Hemi=0;MAF=0.00592557;HWE=1;NFAM=97
X	116249047	19229_2	N	N[12:121568660[	220.78	LOW	SVTYPE=BND;POS=116249047;STRANDS=-+:8;IMPRECISE;CIPOS=-30,403;CIEND=-216,30;CIPOS95=-30,131;CIEND95=-69,30;MATEID=19229_1;EVENT=19229;SECONDARY;SU=8;PE=8;SR=0;ALG=PROD;AF=0.0006534;NSAMP=11;MSQ=18.97;AN=16834;AC=11;NS=8438;AC_Hom=0;AC_Het=11;AC_Hemi=0;MAF=0.000651813;HWE=1;NFAM=11
X	116256843	250899	N	<DEL>	245.85	PASS	SVTYPE=DEL;POS=116256843;SVLEN=-86;END=116256929;STRANDS=+-:6;CIPOS=-6,5;CIEND=-1,10;CIPOS95=0,0;CIEND95=0,0;SU=6;PE=0;SR=6;ALG=PROD;AF=0.0001188;NSAMP=1;MSQ=236.38;AN=16832;AC=2;NS=8437;AC_Hom=2;AC_Het=0;AC_Hemi=0;MAF=0.000118526;HWE=5.92663e-05;NFAM=1
X	116289630	250900_1	N	N[X:116289825[	480.86	LOW	SVTYPE=BND;POS=116289630;STRANDS=+-:7;CIPOS=-5,4;CIEND=-5,4;CIPOS95=0,0;CIEND95=0,0;MATEID=250900_2;EVENT=250900;SU=7;PE=0;SR=7;ALG=PROD;AF=0.0004753;NSAMP=8;MSQ=55.98;AN=16832;AC=8;NS=8437;AC_Hom=0;AC_Het=9;AC_Hemi=0;MAF=0.000533365;HWE=1;NFAM=8
X	116289825	250900_2	N	]X:116289630]N	480.86	LOW	SVTYPE=BND;POS=116289630;STRANDS=+-:7;CIPOS=-5,4;CIEND=-5,4;CIPOS95=0,0;CIEND95=0,0;MATEID=250900_1;EVENT=250900;SECONDARY;SU=7;PE=0;SR=7;ALG=PROD;AF=0.0004753;NSAMP=8;MSQ=55.98;AN=16832;AC=8;NS=8437;AC_Hom=0;AC_Het=9;AC_Hemi=0;MAF=0.000533365;HWE=1;NFAM=8
X	116312740	37596_2	N	N[20:52046361[	612.21	LOW	SVTYPE=BND;POS=116312740;STRANDS=-+:17;CIPOS=-30,30;CIEND=-30,30;CIPOS95=0,0;CIEND95=0,0;MATEID=37596_1;EVENT=37596;SECONDARY;SU=17;PE=0;SR=17;ALG=PROD;AF=0.001544;NSAMP=26;MSQ=22.6;AN=16834;AC=26;NS=8438;AC_Hom=0;AC_Het=26;AC_Hemi=0;MAF=0.00154065;HWE=1;NFAM=26
X	116322234	250901	N	<DEL>	591.73	PASS	SVTYPE=DEL;POS=116322234;SVLEN=-302;END=116322536;STRANDS=+-:8;CIPOS=-10,10;CIEND=-10,10;CIPOS95=0,0;CIEND95=0,0;SU=8;PE=0;SR=8;ALG=PROD;AF=0.0001188;NSAMP=1;MSQ=580.42;AN=16834;AC=2;NS=8438;AC_Hom=2;AC_Het=0;AC_Hemi=0;MAF=0.000118511;HWE=5.92593e-05;NFAM=1
X	116377580	250902_1	N	N[X:116377660[	291.27	PASS	SVTYPE=BND;POS=116377580;STRANDS=+-:12;CIPOS=-10,10;CIEND=-10,10;CIPOS95=0,0;CIEND95=0,0;MATEID=250902_2;EVENT=250902;SU=12;PE=0;SR=12;ALG=PROD;AF=5.94e-05;NSAMP=1;MSQ=281.73;AN=16834;AC=1;NS=8438;AC_Hom=0;AC_Het=1;AC_Hemi=0;MAF=5.92557e-05;HWE=1;NFAM=1
X	116377660	250902_2	N	]X:116377580]N	291.27	PASS	SVTYPE=BND;POS=116377580;STRANDS=+-:12;CIPOS=-10,10;CIEND=-10,10;CIPOS95=0,0;CIEND95=0,0;MATEID=250902_1;EVENT=250902;SECONDARY;SU=12;PE=0;SR=12;ALG=PROD;AF=5.94e-05;NSAMP=1;MSQ=281.73;AN=16834;AC=1;NS=8438;AC_Hom=0;AC_Het=1;AC_Hemi=0;MAF=5.92557e-05;HWE=1;NFAM=1
X	116400201	250903	N	<DEL>	329.78	PASS	SVTYPE=DEL;POS=116400201;SVLEN=-7630;END=116407831;STRANDS=+-:19;IMPRECISE;CIPOS=-30,289;CIEND=-126,30;CIPOS95=-30,65;CIEND95=-29,29;SU=19;PE=19;SR=0;ALG=PROD;AF=0.0001188;NSAMP=2;MSQ=164.77;AN=16834;AC=2;NS=8438;AC_Hom=0;AC_Het=2;AC_Hemi=0;MAF=0.000118511;HWE=1;NFAM=1
X	116426422	14234_2	N	]10:16366093]N	2873.55	LOW	SVTYPE=BND;POS=116426422;STRANDS=+-:5;IMPRECISE;CIPOS=-463,6;CIEND=-10,329;CIPOS95=-160,0;CIEND95=-2,102;MATEID=14234_1;EVENT=14234;SECONDARY;SU=5;PE=5;SR=0;ALG=PROD;AF=0.00796;NSAMP=134;MSQ=19.58;AN=16834;AC=134;NS=8438;AC_Hom=0;AC_Het=135;AC_Hemi=0;MAF=0.00799953;HWE=1;NFAM=130
X	116445623	45673_2	N	]3:67735783]N	640.03	LOW	SVTYPE=BND;POS=116445623;STRANDS=+-:34;IMPRECISE;CIPOS=-338,30;CIEND=-10,342;CIPOS95=-39,30;CIEND95=-10,62;MATEID=45673_1;EVENT=45673;SECONDARY;SU=34;PE=34;SR=0;ALG=PROD;AF=0.000297;NSAMP=5;MSQ=128;AN=16834;AC=5;NS=8438;AC_Hom=0;AC_Het=5;AC_Hemi=0;MAF=0.000296279;HWE=1;NFAM=5
X	116454361	250904	N	<DEL:ME:SINE|Alu|AluYk12>	1.77776e+06	PASS	SVTYPE=MEI;POS=116454361;SVLEN=-303;END=116454664;STRANDS=+-:39938;CIPOS=0,0;CIEND=0,0;CIPOS95=0,0;CIEND95=0,0;SU=39938;PE=9243;SR=30695;ALG=PROD;AF=0.2922;NSAMP=3166;MSQ=559.83;AN=16834;AC=4919;NS=8438;AC_Hom=3514;AC_Het=1417;AC_Hemi=0;MAF=0.29219;HWE=0;NFAM=2746
X	116459180	290963_1	N	]X:116632137]N	137.32	LOW	SVTYPE=BND;POS=116459180;STRANDS=-+:4;IMPRECISE;CIPOS=-298,10;CIEND=-10,501;CIPOS95=-148,1;CIEND95=-1,163;MATEID=290963_2;EVENT=290963;SU=4;PE=4;SR=0;ALG=PROD;AF=5.94e-05;NSAMP=1;MSQ=26.3;AN=16834;AC=1;NS=8438;AC_Hom=0;AC_Het=1;AC_Hemi=0;MAF=5.92557e-05;HWE=1;NFAM=1
X	116469436	290964	N	<DUP>	142388	PASS	SVTYPE=DUP;POS=116469436;SVLEN=1607;END=116471043;STRANDS=-+:10878;CIPOS=0,0;CIEND=0,0;CIPOS95=0,0;CIEND95=0,0;SU=10878;PE=5771;SR=5107;ALG=PROD;AF=0.03933;NSAMP=370;MSQ=384.68;AN=16834;AC=662;NS=8438;AC_Hom=584;AC_Het=78;AC_Hemi=0;MAF=0.0392273;HWE=0;NFAM=367
X	116470873	318487	N	<INV>	306.83	LOW	SVTYPE=INV;POS=116470873;SVLEN=4267;END=116475140;STRANDS=++:7,--:1;IMPRECISE;CIPOS=-132,463;CIEND=-30,472;CIPOS95=-132,133;CIEND95=-30,182;SU=8;PE=8;SR=0;ALG=SUM;AF=0.0004752;NSAMP=8;MSQ=38.31;AN=16834;AC=8;NS=8438;AC_Hom=0;AC_Het=8;AC_Hemi=0;MAF=0.000474046;HWE=1;NFAM=8
X	116470975	318485	N	<INV>	116.75	LOW	SVTYPE=INV;POS=116470975;SVLEN=3842;END=116474817;STRANDS=++:3,--:1;IMPRECISE;CIPOS=-35,82;CIEND=-55,107;CIPOS95=-35,50;CIEND95=-55,73;SU=4;PE=4;SR=0;ALG=PROD;AF=0.0004752;NSAMP=8;MSQ=14.58;AN=16834;AC=8;NS=8438;AC_Hom=0;AC_Het=8;AC_Hemi=0;MAF=0.000474046;HWE=1;NFAM=8
X	116471310	318486	N	<INV>	83.05	LOW	SVTYPE=INV;POS=116471310;SVLEN=3479;END=116474789;STRANDS=++:4,--:2;IMPRECISE;CIPOS=-30,254;CIEND=-30,130;CIPOS95=-30,66;CIEND95=-30,57;SU=6;PE=6;SR=0;ALG=PROD;AF=0.0001188;NSAMP=2;MSQ=40.42;AN=16834;AC=2;NS=8438;AC_Hom=0;AC_Het=2;AC_Hemi=0;MAF=0.000118511;HWE=1;NFAM=2
X	116484420	69109_2	N	N[7:134710996[	306.89	LOW	SVTYPE=BND;POS=116484420;STRANDS=-+:4;CIPOS=-9,8;CIEND=-9,8;CIPOS95=0,0;CIEND95=0,0;MATEID=69109_1;EVENT=69109;SECONDARY;SU=4;PE=0;SR=4;ALG=PROD;AF=0.001485;NSAMP=25;MSQ=9.95;AN=16834;AC=25;NS=8438;AC_Hom=0;AC_Het=25;AC_Hemi=0;MAF=0.00148139;HWE=1;NFAM=24
X	116484621	26484_2	N	N[19:41792798[	85349	LOW	SVTYPE=BND;POS=116484621;STRANDS=-+:12;CIPOS=-29,28;CIEND=-29,28;CIPOS95=0,0;CIEND95=0,0;MATEID=26484_1;EVENT=26484;SECONDARY;SU=12;PE=0;SR=12;ALG=PROD;AF=0.1266;NSAMP=2132;MSQ=39.37;AN=16834;AC=2132;NS=8438;AC_Hom=0;AC_Het=2137;AC_Hemi=0;MAF=0.12663;HWE=0;NFAM=1994
X	116484621	37026_2	N	N]2:203658180]	104637	LOW	SVTYPE=BND;POS=116484621;STRANDS=++:27;CIPOS=-46,45;CIEND=-46,45;CIPOS95=0,0;CIEND95=0,0;MATEID=37026_1;EVENT=37026;SECONDARY;SU=27;PE=0;SR=27;ALG=PROD;AF=0.1515;NSAMP=2551;MSQ=40.41;AN=16834;AC=2551;NS=8438;AC_Hom=0;AC_Het=2556;AC_Hemi=0;MAF=0.151458;HWE=0;NFAM=2370
X	116492581	20756_2	N	N[13:64944502[	4463.79	LOW	SVTYPE=BND;POS=116492581;STRANDS=-+:57;CIPOS=-7,6;CIEND=-9,8;CIPOS95=0,0;CIEND95=0,0;MATEID=20756_1;EVENT=20756;SECONDARY;SU=57;PE=0;SR=57;ALG=PROD;AF=0.008198;NSAMP=138;MSQ=31.56;AN=16834;AC=138;NS=8438;AC_Hom=0;AC_Het=138;AC_Hemi=0;MAF=0.00817729;HWE=1;NFAM=137
X	116493268	37027_2	N	N]2:73503721]	4781.74	LOW	SVTYPE=BND;POS=116493268;STRANDS=++:211;CIPOS=-3,3;CIEND=-3,4;CIPOS95=0,0;CIEND95=0,0;MATEID=37027_1;EVENT=37027;SECONDARY;SU=211;PE=0;SR=211;ALG=PROD;AF=0.009326;NSAMP=157;MSQ=29.65;AN=16834;AC=157;NS=8438;AC_Hom=0;AC_Het=157;AC_Hemi=0;MAF=0.00930315;HWE=1;NFAM=154
X	116495461	250905	N	<DEL>	1279.19	PASS	SVTYPE=DEL;POS=116495461;SVLEN=-83149;END=116578610;STRANDS=+-:47;CIPOS=-26,30;CIEND=-30,29;CIPOS95=0,0;CIEND95=0,0;SU=47;PE=29;SR=18;ALG=PROD;AF=0.0001782;NSAMP=2;MSQ=639.59;AN=16834;AC=3;NS=8438;AC_Hom=2;AC_Het=1;AC_Hemi=0;MAF=0.000177767;HWE=0.000177778;NFAM=2
X	116514544	250906	N	<DEL>	3714.5	PASS	SVTYPE=DEL;POS=116514544;SVLEN=-75350;END=116589894;STRANDS=+-:120;CIPOS=-6,8;CIEND=-7,4;CIPOS95=0,0;CIEND95=0,0;SU=120;PE=70;SR=50;ALG=PROD;AF=0.00101;NSAMP=12;MSQ=309.52;AN=16834;AC=17;NS=8438;AC_Hom=10;AC_Het=7;AC_Hemi=0;MAF=0.00100735;HWE=1.34323e-14;NFAM=12
X	116525932	250908	N	<DEL>	886.46	PASS	SVTYPE=DEL;POS=116525932;SVLEN=-425;END=116526357;STRANDS=+-:15;CIPOS=-25,25;CIEND=-29,29;CIPOS95=0,0;CIEND95=0,0;SU=15;PE=8;SR=7;ALG=PROD;AF=0.0002378;NSAMP=2;MSQ=443.14;AN=16822;AC=4;NS=8432;AC_Hom=4;AC_Het=0;AC_Hemi=0;MAF=0.000237192;HWE=1.05512e-08;NFAM=2
X	116543806	250909	N	<DEL>	271.11	PASS	SVTYPE=DEL;POS=116543806;SVLEN=-140;END=116543946;STRANDS=+-:9;CIPOS=-4,3;CIEND=-4,3;CIPOS95=0,0;CIEND95=0,0;SU=9;PE=0;SR=9;ALG=PROD;AF=5.945e-05;NSAMP=1;MSQ=263.76;AN=16822;AC=1;NS=8432;AC_Hom=0;AC_Het=1;AC_Hemi=0;MAF=5.92979e-05;HWE=1;NFAM=1
X	116545233	23173_2	N	N[15:22422769[	17.39	LOW	SVTYPE=BND;POS=116545233;STRANDS=-+:9;CIPOS=-29,28;CIEND=-29,28;CIPOS95=0,0;CIEND95=0,0;MATEID=23173_1;EVENT=23173;SECONDARY;SU=9;PE=0;SR=9;ALG=PROD;AF=0.0001188;NSAMP=2;MSQ=5.67;AN=16834;AC=2;NS=8438;AC_Hom=0;AC_Het=2;AC_Hemi=0;MAF=0.000118511;HWE=1;NFAM=2
X	116545832	69110_2	N	]7:95370804]N	18925.7	LOW	SVTYPE=BND;POS=116545832;STRANDS=+-:137;CIPOS=-6,4;CIEND=-6,6;CIPOS95=0,0;CIEND95=0,0;MATEID=69110_1;EVENT=69110;SECONDARY;SU=137;PE=19;SR=118;ALG=PROD;AF=0.02733;NSAMP=460;MSQ=40.47;AN=16834;AC=460;NS=8438;AC_Hom=0;AC_Het=463;AC_Hemi=0;MAF=0.0274354;HWE=0.003175;NFAM=440
X	116545915	69111_2	N	N[7:95370802[	32979.8	LOW	SVTYPE=BND;POS=116545915;STRANDS=-+:15;IMPRECISE;CIPOS=-47,470;CIEND=-260,50;CIPOS95=-47,142;CIEND95=-80,50;MATEID=69111_1;EVENT=69111;SECONDARY;SU=15;PE=15;SR=0;ALG=PROD;AF=0.03814;NSAMP=642;MSQ=50.72;AN=16834;AC=642;NS=8438;AC_Hom=0;AC_Het=645;AC_Hemi=0;MAF=0.03822;HWE=4.52137e-06;NFAM=612
X	116556473	250910_1	N	N[X:116556543[	204.12	LOW	SVTYPE=BND;POS=116556473;STRANDS=+-:8;CIPOS=-10,10;CIEND=-10,10;CIPOS95=0,0;CIEND95=0,0;MATEID=250910_2;EVENT=250910;SU=8;PE=0;SR=8;ALG=PROD;AF=5.944e-05;NSAMP=1;MSQ=182.85;AN=16824;AC=1;NS=8433;AC_Hom=0;AC_Het=1;AC_Hemi=0;MAF=5.92909e-05;HWE=1;NFAM=1
X	116556543	250910_2	N	]X:116556473]N	204.12	LOW	SVTYPE=BND;POS=116556473;STRANDS=+-:8;CIPOS=-10,10;CIEND=-10,10;CIPOS95=0,0;CIEND95=0,0;MATEID=250910_1;EVENT=250910;SECONDARY;SU=8;PE=0;SR=8;ALG=PROD;AF=5.944e-05;NSAMP=1;MSQ=182.85;AN=16824;AC=1;NS=8433;AC_Hom=0;AC_Het=1;AC_Hemi=0;MAF=5.92909e-05;HWE=1;NFAM=1
X	116558202	37028_2	N	]2:4497251]N	5414.79	LOW	SVTYPE=BND;POS=116558202;STRANDS=+-:34;IMPRECISE;CIPOS=-231,50;CIEND=-35,409;CIPOS95=-31,31;CIEND95=-35,47;MATEID=37028_1;EVENT=37028;SECONDARY;SU=34;PE=34;SR=0;ALG=PROD;AF=0.00897;NSAMP=151;MSQ=34.78;AN=16834;AC=151;NS=8438;AC_Hom=0;AC_Het=151;AC_Hemi=0;MAF=0.00894762;HWE=1;NFAM=129
X	116558229	16748_2	N	[11:109372964[N	8491.18	LOW	SVTYPE=BND;POS=116558229;STRANDS=--:17;IMPRECISE;CIPOS=-10,10;CIEND=-10,29;CIPOS95=0,0;CIEND95=-1,1;MATEID=16748_1;EVENT=16748;SECONDARY;SU=17;PE=12;SR=5;ALG=PROD;AF=0.01847;NSAMP=311;MSQ=26.23;AN=16834;AC=311;NS=8438;AC_Hom=0;AC_Het=312;AC_Hemi=0;MAF=0.0184878;HWE=0.12164;NFAM=288
X	116558268	72761_2	N	]8:92846644]N	2742.79	LOW	SVTYPE=BND;POS=116558268;STRANDS=+-:4;IMPRECISE;CIPOS=-218,10;CIEND=-10,432;CIPOS95=-107,2;CIEND95=-1,164;MATEID=72761_1;EVENT=72761;SECONDARY;SU=4;PE=4;SR=0;ALG=PROD;AF=0.007693;NSAMP=129;MSQ=17.41;AN=16768;AC=129;NS=8405;AC_Hom=0;AC_Het=129;AC_Hemi=0;MAF=0.007674;HWE=1;NFAM=115
X	116558292	37902_2	N	[21:34695865[N	24065.3	LOW	SVTYPE=BND;POS=116558292;STRANDS=--:16;CIPOS=-9,8;CIEND=-9,8;CIPOS95=0,0;CIEND95=0,0;MATEID=37902_1;EVENT=37902;SECONDARY;SU=16;PE=0;SR=16;ALG=PROD;AF=0.02813;NSAMP=364;MSQ=65.36;AN=16814;AC=473;NS=8428;AC_Hom=218;AC_Het=255;AC_Hemi=0;MAF=0.0280612;HWE=0;NFAM=358
X	116558663	318488_1	N	[X:130270141[N	788.25	LOW	SVTYPE=BND;POS=116558663;STRANDS=--:4;CIPOS=-9,8;CIEND=-9,8;CIPOS95=0,0;CIEND95=0,0;MATEID=318488_2;EVENT=318488;SU=4;PE=0;SR=4;ALG=PROD;AF=0.003089;NSAMP=52;MSQ=12.87;AN=16832;AC=52;NS=8437;AC_Hom=0;AC_Het=52;AC_Hemi=0;MAF=0.00308166;HWE=1;NFAM=52
X	116559191	290965	N	<DUP>	174840	PASS	SVTYPE=DUP;POS=116559191;SVLEN=446;END=116559637;STRANDS=-+:4;IMPRECISE;CIPOS=-285,10;CIEND=-10,476;CIPOS95=-148,1;CIEND95=-1,164;SU=4;PE=4;SR=0;ALG=PROD;AF=0.3139;NSAMP=4370;MSQ=39.67;AN=16834;AC=5284;NS=8438;AC_Hom=1832;AC_Het=3464;AC_Hemi=0;MAF=0.313818;HWE=1.92406e-05;NFAM=3757
X	116559497	63797_2	N	[6:6046698[N	14999.6	LOW	SVTYPE=BND;POS=116559497;STRANDS=--:4;IMPRECISE;CIPOS=-371,10;CIEND=-271,10;CIPOS95=-181,1;CIEND95=-129,2;MATEID=63797_1;EVENT=63797;SECONDARY;SU=4;PE=4;SR=0;ALG=PROD;AF=0.02935;NSAMP=494;MSQ=29.46;AN=16834;AC=494;NS=8438;AC_Hom=0;AC_Het=496;AC_Hemi=0;MAF=0.0293909;HWE=0.000906654;NFAM=461
X	116559746	25275_2	N	N]17:67142448]	3829.08	LOW	SVTYPE=BND;POS=116559746;STRANDS=++:4;IMPRECISE;CIPOS=-10,500;CIEND=-10,481;CIPOS95=-1,164;CIEND95=0,158;MATEID=25275_1;EVENT=25275;SECONDARY;SU=4;PE=4;SR=0;ALG=PROD;AF=0.0117;NSAMP=197;MSQ=17.86;AN=16834;AC=197;NS=8438;AC_Hom=0;AC_Het=200;AC_Hemi=0;MAF=0.0118511;HWE=0.63382;NFAM=190
X	116571409	318489_1	N	N]X:116571493]	15.03	LOW	SVTYPE=BND;POS=116571409;STRANDS=++:5;CIPOS=-7,8;CIEND=-8,8;CIPOS95=0,0;CIEND95=0,0;MATEID=318489_2;EVENT=318489;SU=5;PE=1;SR=4;ALG=PROD;AF=5.945e-05;NSAMP=1;MSQ=9.36;AN=16822;AC=1;NS=8432;AC_Hom=0;AC_Het=1;AC_Hemi=0;MAF=5.92979e-05;HWE=1;NFAM=1
X	116571493	318489_2	N	N]X:116571409]	15.03	LOW	SVTYPE=BND;POS=116571493;STRANDS=++:5;CIPOS=-8,8;CIEND=-7,8;CIPOS95=0,0;CIEND95=0,0;MATEID=318489_1;EVENT=318489;SECONDARY;SU=5;PE=1;SR=4;ALG=PROD;AF=5.945e-05;NSAMP=1;MSQ=9.36;AN=16822;AC=1;NS=8432;AC_Hom=0;AC_Het=1;AC_Hemi=0;MAF=5.92979e-05;HWE=1;NFAM=1
X	116583059	250911_1	N	N[X:116639709[	227.75	LOW	SVTYPE=BND;POS=116583059;STRANDS=+-:13;IMPRECISE;CIPOS=-30,275;CIEND=-183,30;CIPOS95=-30,39;CIEND95=-36,30;MATEID=250911_2;EVENT=250911;SU=13;PE=13;SR=0;ALG=PROD;AF=0.0001188;NSAMP=2;MSQ=113.84;AN=16834;AC=2;NS=8438;AC_Hom=0;AC_Het=2;AC_Hemi=0;MAF=0.000118511;HWE=1;NFAM=2
X	116583394	290966_1	N	]X:116640192]N	231.19	LOW	SVTYPE=BND;POS=116583394;STRANDS=-+:14;IMPRECISE;CIPOS=-267,26;CIEND=-30,251;CIPOS95=-64,26;CIEND95=-30,48;MATEID=290966_2;EVENT=290966;SU=14;PE=14;SR=0;ALG=PROD;AF=0.0001188;NSAMP=2;MSQ=84.28;AN=16834;AC=2;NS=8438;AC_Hom=0;AC_Het=2;AC_Hemi=0;MAF=0.000118511;HWE=1;NFAM=2
X	116594816	250912	N	<DEL>	327.57	PASS	SVTYPE=DEL;POS=116594816;SVLEN=-7927;END=116602743;STRANDS=+-:17;CIPOS=-3,2;CIEND=-10,10;CIPOS95=0,0;CIEND95=0,0;SU=17;PE=8;SR=9;ALG=PROD;AF=5.94e-05;NSAMP=1;MSQ=326.5;AN=16834;AC=1;NS=8438;AC_Hom=0;AC_Het=1;AC_Hemi=0;MAF=5.92557e-05;HWE=1;NFAM=1
X	116609482	318490	N	<INV>	381.29	PASS	SVTYPE=INV;POS=116609482;SVLEN=483;END=116609965;STRANDS=++:11,--:8;IMPRECISE;CIPOS=-10,9;CIEND=-10,10;CIPOS95=-1,1;CIEND95=-1,1;SU=19;PE=16;SR=3;ALG=PROD;AF=5.94e-05;NSAMP=1;MSQ=380.87;AN=16834;AC=1;NS=8438;AC_Hom=0;AC_Het=1;AC_Hemi=0;MAF=5.92557e-05;HWE=1;NFAM=1
X	116610752	63798_2	N	N[6:18530852[	126314	LOW	SVTYPE=BND;POS=116610752;STRANDS=-+:4;IMPRECISE;CIPOS=-6,10;CIEND=-9,8;CIPOS95=0,3;CIEND95=0,0;MATEID=63798_1;EVENT=63798;SECONDARY;SU=4;PE=0;SR=4;ALG=PROD;AF=0.2274;NSAMP=3393;MSQ=36.96;AN=16834;AC=3828;NS=8438;AC_Hom=872;AC_Het=2963;AC_Hemi=0;MAF=0.227246;HWE=1;NFAM=3122
X	116613844	290967	N	<DUP>	99.81	PASS	SVTYPE=DUP;POS=116613844;SVLEN=6132;END=116619976;STRANDS=-+:10;IMPRECISE;CIPOS=-7,6;CIEND=-6,9;CIPOS95=0,0;CIEND95=-1,0;SU=10;PE=5;SR=5;ALG=PROD;AF=5.94e-05;NSAMP=1;MSQ=53.24;AN=16834;AC=1;NS=8438;AC_Hom=0;AC_Het=1;AC_Hemi=0;MAF=5.92557e-05;HWE=1;NFAM=1
X	116619808	250915	N	<DEL>	1861.22	PASS	SVTYPE=DEL;POS=116619808;SVLEN=-12278;END=116632086;STRANDS=+-:58;CIPOS=-26,26;CIEND=-27,24;CIPOS95=0,0;CIEND95=0,0;SU=58;PE=38;SR=20;ALG=PROD;AF=0.0003564;NSAMP=3;MSQ=620.39;AN=16834;AC=6;NS=8438;AC_Hom=6;AC_Het=0;AC_Hemi=0;MAF=0.000355534;HWE=3.12259e-12;NFAM=2
X	116622943	37029_2	N	N[2:129184882[	324.99	LOW	SVTYPE=BND;POS=116622943;STRANDS=-+:4;CIPOS=-9,8;CIEND=-9,8;CIPOS95=0,0;CIEND95=0,0;MATEID=37029_1;EVENT=37029;SECONDARY;SU=4;PE=0;SR=4;ALG=PROD;AF=0.0007128;NSAMP=12;MSQ=24.35;AN=16834;AC=12;NS=8438;AC_Hom=0;AC_Het=12;AC_Hemi=0;MAF=0.000711069;HWE=1;NFAM=12
X	116631441	26485_2	N	N[19:58111904[	554.25	PASS	SVTYPE=BND;POS=116631441;STRANDS=-+:31;CIPOS=-47,50;CIEND=-50,50;CIPOS95=0,0;CIEND95=0,0;MATEID=26485_1;EVENT=26485;SECONDARY;SU=31;PE=20;SR=11;ALG=PROD;AF=5.94e-05;NSAMP=1;MSQ=554.25;AN=16834;AC=1;NS=8438;AC_Hom=0;AC_Het=1;AC_Hemi=0;MAF=5.92557e-05;HWE=1;NFAM=1
X	116631454	26486_2	N	]19:58112231]N	230.63	LOW	SVTYPE=BND;POS=116631454;STRANDS=+-:28;CIPOS=-42,40;CIEND=-42,41;CIPOS95=0,0;CIEND95=0,0;MATEID=26486_1;EVENT=26486;SECONDARY;SU=28;PE=14;SR=14;ALG=PROD;AF=5.94e-05;NSAMP=1;MSQ=230.63;AN=16834;AC=1;NS=8438;AC_Hom=0;AC_Het=1;AC_Hemi=0;MAF=5.92557e-05;HWE=1;NFAM=1
X	116632137	290963_2	N	N[X:116459180[	137.32	LOW	SVTYPE=BND;POS=116459180;STRANDS=-+:4;IMPRECISE;CIPOS=-10,501;CIEND=-298,10;CIPOS95=-1,163;CIEND95=-148,1;MATEID=290963_1;EVENT=290963;SECONDARY;SU=4;PE=4;SR=0;ALG=PROD;AF=5.94e-05;NSAMP=1;MSQ=26.3;AN=16834;AC=1;NS=8438;AC_Hom=0;AC_Het=1;AC_Hemi=0;MAF=5.92557e-05;HWE=1;NFAM=1
X	116632184	317775_2	N	N]X:54414431]	11617.9	LOW	SVTYPE=BND;POS=116632184;STRANDS=++:4;IMPRECISE;CIPOS=-8,10;CIEND=-8,9;CIPOS95=0,1;CIEND95=-1,1;MATEID=317775_1;EVENT=317775;SECONDARY;SU=4;PE=1;SR=3;ALG=PROD;AF=0.03053;NSAMP=363;MSQ=31.83;AN=16834;AC=514;NS=8438;AC_Hom=302;AC_Het=212;AC_Hemi=0;MAF=0.0304575;HWE=0;NFAM=315
X	116639709	250911_2	N	]X:116583059]N	227.75	LOW	SVTYPE=BND;POS=116583059;STRANDS=+-:13;IMPRECISE;CIPOS=-183,30;CIEND=-30,275;CIPOS95=-36,30;CIEND95=-30,39;MATEID=250911_1;EVENT=250911;SECONDARY;SU=13;PE=13;SR=0;ALG=PROD;AF=0.0001188;NSAMP=2;MSQ=113.84;AN=16834;AC=2;NS=8438;AC_Hom=0;AC_Het=2;AC_Hemi=0;MAF=0.000118511;HWE=1;NFAM=2
X	116640192	290966_2	N	N[X:116583394[	231.19	LOW	SVTYPE=BND;POS=116583394;STRANDS=-+:14;IMPRECISE;CIPOS=-30,251;CIEND=-267,26;CIPOS95=-30,48;CIEND95=-64,26;MATEID=290966_1;EVENT=290966;SECONDARY;SU=14;PE=14;SR=0;ALG=PROD;AF=0.0001188;NSAMP=2;MSQ=84.28;AN=16834;AC=2;NS=8438;AC_Hom=0;AC_Het=2;AC_Hemi=0;MAF=0.000118511;HWE=1;NFAM=2
X	116720718	250917	N	<DEL>	18075.2	PASS	SVTYPE=DEL;POS=116720718;SVLEN=-2075;END=116722793;STRANDS=+-:616;IMPRECISE;CIPOS=-7,261;CIEND=-224,6;CIPOS95=-6,6;CIEND95=-6,6;SU=616;PE=616;SR=0;ALG=PROD;AF=0.005465;NSAMP=75;MSQ=237.91;AN=16834;AC=92;NS=8438;AC_Hom=34;AC_Het=60;AC_Hemi=0;MAF=0.00557004;HWE=3.53377e-28;NFAM=74
X	116720718	318491_1	N	N]X:116724579]	21703.7	PASS	SVTYPE=BND;POS=116720718;STRANDS=++:1219;CIPOS=-3,2;CIEND=-2,2;CIPOS95=0,0;CIEND95=0,0;MATEID=318491_2;EVENT=318491;SU=1219;PE=498;SR=721;ALG=PROD;AF=0.004455;NSAMP=75;MSQ=285.61;AN=16834;AC=75;NS=8438;AC_Hom=0;AC_Het=77;AC_Hemi=0;MAF=0.00456269;HWE=1;NFAM=74
X	116722595	250918	N	<DEL>	494.6	PASS	SVTYPE=DEL;POS=116722595;SVLEN=-12897;END=116735492;STRANDS=+-:21;CIPOS=-7,10;CIEND=-5,2;CIPOS95=0,0;CIEND95=0,0;SU=21;PE=14;SR=7;ALG=PROD;AF=5.94e-05;NSAMP=1;MSQ=494.58;AN=16834;AC=1;NS=8438;AC_Hom=0;AC_Het=1;AC_Hemi=0;MAF=5.92557e-05;HWE=1;NFAM=1
X	116722796	318492_1	N	[X:116724476[N	20891.3	PASS	SVTYPE=BND;POS=116722796;STRANDS=--:1345;CIPOS=-2,2;CIEND=-2,0;CIPOS95=0,0;CIEND95=0,0;MATEID=318492_2;EVENT=318492;SU=1345;PE=463;SR=882;ALG=PROD;AF=0.004752;NSAMP=80;MSQ=256.02;AN=16834;AC=80;NS=8438;AC_Hom=0;AC_Het=82;AC_Hemi=0;MAF=0.00485897;HWE=1;NFAM=79
X	116724476	318492_2	N	[X:116722796[N	20891.3	PASS	SVTYPE=BND;POS=116724476;STRANDS=--:1345;CIPOS=-2,0;CIEND=-2,2;CIPOS95=0,0;CIEND95=0,0;MATEID=318492_1;EVENT=318492;SECONDARY;SU=1345;PE=463;SR=882;ALG=PROD;AF=0.004752;NSAMP=80;MSQ=256.02;AN=16834;AC=80;NS=8438;AC_Hom=0;AC_Het=82;AC_Hemi=0;MAF=0.00485897;HWE=1;NFAM=79
X	116724579	318491_2	N	N]X:116720718]	21703.7	PASS	SVTYPE=BND;POS=116724579;STRANDS=++:1219;CIPOS=-2,2;CIEND=-3,2;CIPOS95=0,0;CIEND95=0,0;MATEID=318491_1;EVENT=318491;SECONDARY;SU=1219;PE=498;SR=721;ALG=PROD;AF=0.004455;NSAMP=75;MSQ=285.61;AN=16834;AC=75;NS=8438;AC_Hom=0;AC_Het=77;AC_Hemi=0;MAF=0.00456269;HWE=1;NFAM=74
X	116729472	250919_1	N	N[X:116894204[	206.67	LOW	SVTYPE=BND;POS=116729472;STRANDS=+-:15;IMPRECISE;CIPOS=-30,295;CIEND=-267,30;CIPOS95=-30,50;CIEND95=-82,30;MATEID=250919_2;EVENT=250919;SU=15;PE=15;SR=0;ALG=PROD;AF=0.0001188;NSAMP=2;MSQ=103.29;AN=16834;AC=2;NS=8438;AC_Hom=0;AC_Het=2;AC_Hemi=0;MAF=0.000118511;HWE=1;NFAM=2
X	116733104	318493_1	N	[X:122052027[N	155.52	LOW	SVTYPE=BND;POS=116733104;STRANDS=--:9;IMPRECISE;CIPOS=-331,30;CIEND=-164,30;CIPOS95=-64,30;CIEND95=-60,30;MATEID=318493_2;EVENT=318493;SU=9;PE=9;SR=0;ALG=PROD;AF=0.0001782;NSAMP=3;MSQ=51.83;AN=16834;AC=3;NS=8438;AC_Hom=0;AC_Het=3;AC_Hemi=0;MAF=0.000177767;HWE=1;NFAM=3
X	116754627	250920	N	<DEL:ME:LINE|L1|L1PA7>	2752.36	PASS	SVTYPE=MEI;POS=116754627;SVLEN=-2738;END=116757365;STRANDS=+-:105;IMPRECISE;CIPOS=-17,224;CIEND=-246,8;CIPOS95=-9,9;CIEND95=-28,8;SU=105;PE=105;SR=0;ALG=PROD;AF=0.001426;NSAMP=20;MSQ=137.61;AN=16834;AC=24;NS=8438;AC_Hom=8;AC_Het=16;AC_Hemi=0;MAF=0.00142214;HWE=9.47579e-10;NFAM=20
X	116757366	250688_2	N	]X:111442531]N	1445.53	LOW	SVTYPE=BND;POS=111442531;STRANDS=+-:52;CIPOS=-10,9;CIEND=-5,10;CIPOS95=0,0;CIEND95=0,0;MATEID=250688_1;EVENT=250688;SECONDARY;SU=52;PE=26;SR=26;ALG=PROD;AF=0.0008911;NSAMP=15;MSQ=96.06;AN=16834;AC=15;NS=8438;AC_Hom=0;AC_Het=15;AC_Hemi=0;MAF=0.000888836;HWE=1;NFAM=15
X	116772047	250921	N	<DEL>	272.6	PASS	SVTYPE=DEL;POS=116772047;SVLEN=-393;END=116772440;STRANDS=+-:13;CIPOS=-4,4;CIEND=-6,3;CIPOS95=0,0;CIEND95=0,0;SU=13;PE=7;SR=6;ALG=PROD;AF=5.94e-05;NSAMP=1;MSQ=272.58;AN=16834;AC=1;NS=8438;AC_Hom=0;AC_Het=1;AC_Hemi=0;MAF=5.92557e-05;HWE=1;NFAM=1
X	116785704	290968_1	N	]X:116789515]N	230.44	LOW	SVTYPE=BND;POS=116785704;STRANDS=-+:18;CIPOS=-7,2;CIEND=-4,4;CIPOS95=0,0;CIEND95=0,0;MATEID=290968_2;EVENT=290968;SU=18;PE=12;SR=6;ALG=PROD;AF=5.94e-05;NSAMP=1;MSQ=193.66;AN=16834;AC=1;NS=8438;AC_Hom=0;AC_Het=1;AC_Hemi=0;MAF=5.92557e-05;HWE=1;NFAM=1
X	116786170	250923	N	<DEL>	185.74	PASS	SVTYPE=DEL;POS=116786170;SVLEN=-7868;END=116794038;STRANDS=+-:4;IMPRECISE;CIPOS=-10,490;CIEND=-375,9;CIPOS95=0,170;CIEND95=-136,0;SU=4;PE=4;SR=0;ALG=PROD;AF=5.94e-05;NSAMP=1;MSQ=185.47;AN=16834;AC=1;NS=8438;AC_Hom=0;AC_Het=1;AC_Hemi=0;MAF=5.92557e-05;HWE=1;NFAM=1
X	116786171	250922_1	N	N[X:116789527[	482.33	PASS	SVTYPE=BND;POS=116786171;STRANDS=+-:22;CIPOS=-2,1;CIEND=-3,1;CIPOS95=0,0;CIEND95=0,0;MATEID=250922_2;EVENT=250922;SU=22;PE=10;SR=12;ALG=PROD;AF=5.94e-05;NSAMP=1;MSQ=482.3;AN=16834;AC=1;NS=8438;AC_Hom=0;AC_Het=1;AC_Hemi=0;MAF=5.92557e-05;HWE=1;NFAM=1
X	116789515	290968_2	N	N[X:116785704[	230.44	LOW	SVTYPE=BND;POS=116785704;STRANDS=-+:18;CIPOS=-4,4;CIEND=-7,2;CIPOS95=0,0;CIEND95=0,0;MATEID=290968_1;EVENT=290968;SECONDARY;SU=18;PE=12;SR=6;ALG=PROD;AF=5.94e-05;NSAMP=1;MSQ=193.66;AN=16834;AC=1;NS=8438;AC_Hom=0;AC_Het=1;AC_Hemi=0;MAF=5.92557e-05;HWE=1;NFAM=1
X	116789527	250922_2	N	]X:116786171]N	482.33	PASS	SVTYPE=BND;POS=116786171;STRANDS=+-:22;CIPOS=-3,1;CIEND=-2,1;CIPOS95=0,0;CIEND95=0,0;MATEID=250922_1;EVENT=250922;SECONDARY;SU=22;PE=10;SR=12;ALG=PROD;AF=5.94e-05;NSAMP=1;MSQ=482.3;AN=16834;AC=1;NS=8438;AC_Hom=0;AC_Het=1;AC_Hemi=0;MAF=5.92557e-05;HWE=1;NFAM=1
X	116789686	250924	N	<DEL>	327.38	PASS	SVTYPE=DEL;POS=116789686;SVLEN=-4352;END=116794038;STRANDS=+-:13;CIPOS=-4,3;CIEND=-4,2;CIPOS95=0,0;CIEND95=0,0;SU=13;PE=4;SR=9;ALG=PROD;AF=5.94e-05;NSAMP=1;MSQ=326.63;AN=16834;AC=1;NS=8438;AC_Hom=0;AC_Het=1;AC_Hemi=0;MAF=5.92557e-05;HWE=1;NFAM=1
X	116797783	318494_1	N	[X:155228606[N	71.7	LOW	SVTYPE=BND;POS=116797783;STRANDS=--:6;CIPOS=-6,6;CIEND=-7,6;CIPOS95=0,0;CIEND95=0,0;MATEID=318494_2;EVENT=318494;SU=6;PE=1;SR=5;ALG=PROD;AF=5.94e-05;NSAMP=1;MSQ=71.7;AN=16834;AC=1;NS=8438;AC_Hom=0;AC_Het=1;AC_Hemi=0;MAF=5.92557e-05;HWE=1;NFAM=1
X	116797843	318495_1	N	N]X:155228599]	152.79	LOW	SVTYPE=BND;POS=116797843;STRANDS=++:7;CIPOS=-5,4;CIEND=-5,4;CIPOS95=0,0;CIEND95=0,0;MATEID=318495_2;EVENT=318495;SU=7;PE=0;SR=7;ALG=PROD;AF=5.94e-05;NSAMP=1;MSQ=152.79;AN=16834;AC=1;NS=8438;AC_Hom=0;AC_Het=1;AC_Hemi=0;MAF=5.92557e-05;HWE=1;NFAM=1
X	116808653	250925_1	N	N[X:116808760[	478.35	PASS	SVTYPE=BND;POS=116808653;STRANDS=+-:15;CIPOS=-10,10;CIEND=-10,10;CIPOS95=0,0;CIEND95=0,0;MATEID=250925_2;EVENT=250925;SU=15;PE=0;SR=15;ALG=PROD;AF=0.0001188;NSAMP=1;MSQ=472.68;AN=16834;AC=2;NS=8438;AC_Hom=2;AC_Het=0;AC_Hemi=0;MAF=0.000118511;HWE=5.92593e-05;NFAM=1
X	116808760	250925_2	N	]X:116808653]N	478.35	PASS	SVTYPE=BND;POS=116808653;STRANDS=+-:15;CIPOS=-10,10;CIEND=-10,10;CIPOS95=0,0;CIEND95=0,0;MATEID=250925_1;EVENT=250925;SECONDARY;SU=15;PE=0;SR=15;ALG=PROD;AF=0.0001188;NSAMP=1;MSQ=472.68;AN=16834;AC=2;NS=8438;AC_Hom=2;AC_Het=0;AC_Hemi=0;MAF=0.000118511;HWE=5.92593e-05;NFAM=1
X	116810728	317344_2	N	[X:11952984[N	153.1	LOW	SVTYPE=BND;POS=116810728;STRANDS=--:9;IMPRECISE;CIPOS=-68,10;CIEND=-374,4;CIPOS95=-44,1;CIEND95=-134,0;MATEID=317344_1;EVENT=317344;SECONDARY;SU=9;PE=9;SR=0;ALG=PROD;AF=5.94e-05;NSAMP=1;MSQ=152.79;AN=16834;AC=1;NS=8438;AC_Hom=0;AC_Het=1;AC_Hemi=0;MAF=5.92557e-05;HWE=1;NFAM=1
X	116813042	250926	N	<DEL>	428.74	PASS	SVTYPE=DEL;POS=116813042;SVLEN=-2715;END=116815757;STRANDS=+-:17;CIPOS=-4,4;CIEND=-6,2;CIPOS95=0,0;CIEND95=0,0;SU=17;PE=11;SR=6;ALG=PROD;AF=5.94e-05;NSAMP=1;MSQ=428.7;AN=16834;AC=1;NS=8438;AC_Hom=0;AC_Het=1;AC_Hemi=0;MAF=5.92557e-05;HWE=1;NFAM=1
X	116821999	24285_2	N	[16:9079419[N	44.83	LOW	SVTYPE=BND;POS=116821999;STRANDS=--:5;IMPRECISE;CIPOS=-317,10;CIEND=-395,10;CIPOS95=-172,1;CIEND95=-159,1;MATEID=24285_1;EVENT=24285;SECONDARY;SU=5;PE=5;SR=0;ALG=PROD;AF=5.94e-05;NSAMP=1;MSQ=44.83;AN=16834;AC=1;NS=8438;AC_Hom=0;AC_Het=1;AC_Hemi=0;MAF=5.92557e-05;HWE=1;NFAM=1
X	116822181	24286_2	N	N]16:9079168]	116.64	LOW	SVTYPE=BND;POS=116822181;STRANDS=++:9;IMPRECISE;CIPOS=-30,431;CIEND=-30,404;CIPOS95=-30,126;CIEND95=-30,77;MATEID=24286_1;EVENT=24286;SECONDARY;SU=9;PE=9;SR=0;ALG=PROD;AF=0.000297;NSAMP=5;MSQ=19.71;AN=16834;AC=5;NS=8438;AC_Hom=0;AC_Het=5;AC_Hemi=0;MAF=0.000296279;HWE=1;NFAM=5
X	116838851	19230_2	N	[12:87233592[N	6.2	LOW	SVTYPE=BND;POS=116838851;STRANDS=--:4;IMPRECISE;CIPOS=-244,10;CIEND=-412,10;CIPOS95=-131,1;CIEND95=-164,1;MATEID=19230_1;EVENT=19230;SECONDARY;SU=4;PE=4;SR=0;ALG=PROD;AF=5.94e-05;NSAMP=1;MSQ=4.6;AN=16834;AC=1;NS=8438;AC_Hom=0;AC_Het=1;AC_Hemi=0;MAF=5.92557e-05;HWE=1;NFAM=1
X	116838851	37030_2	N	[2:28353919[N	77593.6	LOW	SVTYPE=BND;POS=116838851;STRANDS=--:1248;CIPOS=-1,1;CIEND=-1,0;CIPOS95=0,0;CIEND95=0,0;MATEID=37030_1;EVENT=37030;SECONDARY;SU=1248;PE=559;SR=689;ALG=PROD;AF=0.06208;NSAMP=1001;MSQ=77.23;AN=16832;AC=1045;NS=8437;AC_Hom=88;AC_Het=958;AC_Hemi=0;MAF=0.0619889;HWE=0.0386035;NFAM=835
X	116838851	72762_2	N	[8:105882222[N	793.67	LOW	SVTYPE=BND;POS=116838851;STRANDS=--:36;CIPOS=-10,9;CIEND=-10,8;CIPOS95=0,0;CIEND95=0,0;MATEID=72762_1;EVENT=72762;SECONDARY;SU=36;PE=11;SR=25;ALG=PROD;AF=0.002079;NSAMP=27;MSQ=27.27;AN=16834;AC=35;NS=8438;AC_Hom=16;AC_Het=19;AC_Hemi=0;MAF=0.00207395;HWE=1.24437e-18;NFAM=27
X	116838851	72763_2	N	]8:113557758]N	170.28	LOW	SVTYPE=BND;POS=116838851;STRANDS=+-:19;CIPOS=-30,30;CIEND=-26,30;CIPOS95=0,0;CIEND95=0,0;MATEID=72763_1;EVENT=72763;SECONDARY;SU=19;PE=9;SR=10;ALG=PROD;AF=0.0004158;NSAMP=7;MSQ=22.39;AN=16834;AC=7;NS=8438;AC_Hom=0;AC_Het=7;AC_Hemi=0;MAF=0.00041479;HWE=1;NFAM=7
X	116838863	37031_2	N	N]2:28354063]	78040.1	LOW	SVTYPE=BND;POS=116838863;STRANDS=++:8;IMPRECISE;CIPOS=-50,574;CIEND=-50,532;CIPOS95=-50,147;CIEND95=-50,139;MATEID=37031_1;EVENT=37031;SECONDARY;SU=8;PE=8;SR=0;ALG=PROD;AF=0.1223;NSAMP=1646;MSQ=47.09;AN=16832;AC=2058;NS=8437;AC_Hom=828;AC_Het=1234;AC_Hemi=0;MAF=0.1222;HWE=0;NFAM=1463
X	116861995	45674_2	N	N[3:116166904[	3096.63	LOW	SVTYPE=BND;POS=116861995;STRANDS=-+:55;IMPRECISE;CIPOS=-18,260;CIEND=-336,11;CIPOS95=-15,15;CIEND95=-67,11;MATEID=45674_1;EVENT=45674;SECONDARY;SU=55;PE=55;SR=0;ALG=PROD;AF=0.007188;NSAMP=121;MSQ=24.48;AN=16834;AC=121;NS=8438;AC_Hom=0;AC_Het=121;AC_Hemi=0;MAF=0.00716995;HWE=1;NFAM=115
X	116867575	37903_2	N	]21:35303715]N	3411.94	LOW	SVTYPE=BND;POS=116867575;STRANDS=+-:39;IMPRECISE;CIPOS=-243,20;CIEND=-20,487;CIPOS95=-38,20;CIEND95=-20,77;MATEID=37903_1;EVENT=37903;SECONDARY;SU=39;PE=39;SR=0;ALG=PROD;AF=0.008138;NSAMP=137;MSQ=24.12;AN=16834;AC=137;NS=8438;AC_Hom=0;AC_Het=137;AC_Hemi=0;MAF=0.00811804;HWE=1;NFAM=137
X	116867624	69112_2	N	[7:56652665[N	276.59	LOW	SVTYPE=BND;POS=116867624;STRANDS=--:4;IMPRECISE;CIPOS=-274,10;CIEND=-352,10;CIPOS95=-137,1;CIEND95=-174,1;MATEID=69112_1;EVENT=69112;SECONDARY;SU=4;PE=4;SR=0;ALG=PROD;AF=0.0006535;NSAMP=11;MSQ=23.41;AN=16832;AC=11;NS=8437;AC_Hom=0;AC_Het=11;AC_Hemi=0;MAF=0.00065189;HWE=1;NFAM=11
X	116867707	52624_2	N	[4:138417459[N	150.2	LOW	SVTYPE=BND;POS=116867707;STRANDS=--:9;IMPRECISE;CIPOS=-257,30;CIEND=-301,30;CIPOS95=-90,30;CIEND95=-124,30;MATEID=52624_1;EVENT=52624;SECONDARY;SU=9;PE=9;SR=0;ALG=PROD;AF=0.000297;NSAMP=5;MSQ=29.94;AN=16834;AC=5;NS=8438;AC_Hom=0;AC_Het=5;AC_Hemi=0;MAF=0.000296279;HWE=1;NFAM=5
X	116877042	250927_1	N	N[X:116877362[	61.58	LOW	SVTYPE=BND;POS=116877042;STRANDS=+-:6;CIPOS=-6,5;CIEND=-6,5;CIPOS95=0,0;CIEND95=0,0;MATEID=250927_2;EVENT=250927;SU=6;PE=0;SR=6;ALG=PROD;AF=0.0002376;NSAMP=4;MSQ=9.64;AN=16834;AC=4;NS=8438;AC_Hom=0;AC_Het=4;AC_Hemi=0;MAF=0.000237023;HWE=1;NFAM=4
X	116877362	250927_2	N	]X:116877042]N	61.58	LOW	SVTYPE=BND;POS=116877042;STRANDS=+-:6;CIPOS=-6,5;CIEND=-6,5;CIPOS95=0,0;CIEND95=0,0;MATEID=250927_1;EVENT=250927;SECONDARY;SU=6;PE=0;SR=6;ALG=PROD;AF=0.0002376;NSAMP=4;MSQ=9.64;AN=16834;AC=4;NS=8438;AC_Hom=0;AC_Het=4;AC_Hemi=0;MAF=0.000237023;HWE=1;NFAM=4
X	116880281	250928	N	<DEL>	217.25	PASS	SVTYPE=DEL;POS=116880281;SVLEN=-12545;END=116892826;STRANDS=+-:5;IMPRECISE;CIPOS=-10,440;CIEND=-308,10;CIPOS95=0,138;CIEND95=-154,1;SU=5;PE=5;SR=0;ALG=PROD;AF=0.0001188;NSAMP=1;MSQ=217.24;AN=16834;AC=2;NS=8438;AC_Hom=2;AC_Het=0;AC_Hemi=0;MAF=0.000118511;HWE=5.92593e-05;NFAM=1
X	116887522	250929_1	N	N[X:116887613[	321.55	PASS	SVTYPE=BND;POS=116887522;STRANDS=+-:10;CIPOS=-10,10;CIEND=-10,10;CIPOS95=0,0;CIEND95=0,0;MATEID=250929_2;EVENT=250929;SU=10;PE=0;SR=10;ALG=PROD;AF=5.941e-05;NSAMP=1;MSQ=314.79;AN=16832;AC=1;NS=8437;AC_Hom=0;AC_Het=1;AC_Hemi=0;MAF=5.92628e-05;HWE=1;NFAM=1
X	116887613	250929_2	N	]X:116887522]N	321.55	PASS	SVTYPE=BND;POS=116887522;STRANDS=+-:10;CIPOS=-10,10;CIEND=-10,10;CIPOS95=0,0;CIEND95=0,0;MATEID=250929_1;EVENT=250929;SECONDARY;SU=10;PE=0;SR=10;ALG=PROD;AF=5.941e-05;NSAMP=1;MSQ=314.79;AN=16832;AC=1;NS=8437;AC_Hom=0;AC_Het=1;AC_Hemi=0;MAF=5.92628e-05;HWE=1;NFAM=1
X	116894204	250919_2	N	]X:116729472]N	206.67	LOW	SVTYPE=BND;POS=116729472;STRANDS=+-:15;IMPRECISE;CIPOS=-267,30;CIEND=-30,295;CIPOS95=-82,30;CIEND95=-30,50;MATEID=250919_1;EVENT=250919;SECONDARY;SU=15;PE=15;SR=0;ALG=PROD;AF=0.0001188;NSAMP=2;MSQ=103.29;AN=16834;AC=2;NS=8438;AC_Hom=0;AC_Het=2;AC_Hemi=0;MAF=0.000118511;HWE=1;NFAM=2
X	116894473	318496_1	N	N]X:122052271]	44.61	LOW	SVTYPE=BND;POS=116894473;STRANDS=++:9;IMPRECISE;CIPOS=-30,449;CIEND=-30,414;CIPOS95=-30,104;CIEND95=-30,97;MATEID=318496_2;EVENT=318496;SU=9;PE=9;SR=0;ALG=PROD;AF=0.0001188;NSAMP=2;MSQ=22.3;AN=16834;AC=2;NS=8438;AC_Hom=0;AC_Het=2;AC_Hemi=0;MAF=0.000118511;HWE=1;NFAM=2
X	116902068	250930_1	N	N[X:116905556[	4157.76	PASS	SVTYPE=BND;POS=116902068;STRANDS=+-:169;CIPOS=-4,3;CIEND=-5,2;CIPOS95=0,0;CIEND95=0,0;MATEID=250930_2;EVENT=250930;SU=169;PE=100;SR=69;ALG=PROD;AF=0.0007724;NSAMP=11;MSQ=377.97;AN=16830;AC=13;NS=8436;AC_Hom=4;AC_Het=9;AC_Hemi=0;MAF=0.000770507;HWE=7.52626e-06;NFAM=11
X	116905556	250930_2	N	]X:116902068]N	4157.76	PASS	SVTYPE=BND;POS=116902068;STRANDS=+-:169;CIPOS=-5,2;CIEND=-4,3;CIPOS95=0,0;CIEND95=0,0;MATEID=250930_1;EVENT=250930;SECONDARY;SU=169;PE=100;SR=69;ALG=PROD;AF=0.0007724;NSAMP=11;MSQ=377.97;AN=16830;AC=13;NS=8436;AC_Hom=4;AC_Het=9;AC_Hemi=0;MAF=0.000770507;HWE=7.52626e-06;NFAM=11
X	116923815	26487_2	N	N]19:39830384]	1080.58	LOW	SVTYPE=BND;POS=116923815;STRANDS=++:10;CIPOS=-26,25;CIEND=-26,25;CIPOS95=0,0;CIEND95=0,0;MATEID=26487_1;EVENT=26487;SECONDARY;SU=10;PE=0;SR=10;ALG=PROD;AF=0.003505;NSAMP=59;MSQ=16.75;AN=16834;AC=59;NS=8438;AC_Hom=0;AC_Het=59;AC_Hemi=0;MAF=0.00349609;HWE=1;NFAM=59
X	116929586	45675_2	N	]3:101283995]N	56.86	LOW	SVTYPE=BND;POS=116929586;STRANDS=+-:7;IMPRECISE;CIPOS=-10,10;CIEND=-8,10;CIPOS95=-1,0;CIEND95=-1,1;MATEID=45675_1;EVENT=45675;SECONDARY;SU=7;PE=5;SR=2;ALG=PROD;AF=5.94e-05;NSAMP=1;MSQ=56.86;AN=16834;AC=1;NS=8438;AC_Hom=0;AC_Het=1;AC_Hemi=0;MAF=5.92557e-05;HWE=1;NFAM=1
X	116930930	11198_2	N	N[1:63705379[	387.08	LOW	SVTYPE=BND;POS=116930930;STRANDS=-+:8;IMPRECISE;CIPOS=-30,397;CIEND=-388,30;CIPOS95=-30,82;CIEND95=-132,30;MATEID=11198_1;EVENT=11198;SECONDARY;SU=8;PE=8;SR=0;ALG=PROD;AF=0.0003564;NSAMP=5;MSQ=76.7;AN=16834;AC=6;NS=8438;AC_Hom=2;AC_Het=4;AC_Hemi=0;MAF=0.000355534;HWE=0.000888731;NFAM=5
X	116945670	247142_2	N	]X:32295233]N	19038.3	LOW	SVTYPE=BND;POS=32295233;STRANDS=+-:96;CIPOS=-6,6;CIEND=-6,6;CIPOS95=0,0;CIEND95=0,0;MATEID=247142_1;EVENT=247142;SECONDARY;SU=96;PE=0;SR=96;ALG=PROD;AF=0.0202;NSAMP=339;MSQ=55.98;AN=16834;AC=340;NS=8438;AC_Hom=2;AC_Het=338;AC_Hemi=0;MAF=0.020147;HWE=0.266911;NFAM=333
X	116945671	45676_2	N	[3:34157454[N	2428.4	LOW	SVTYPE=BND;POS=116945671;STRANDS=--:108;IMPRECISE;CIPOS=-123,10;CIEND=-417,5;CIPOS95=-14,10;CIEND95=-60,5;MATEID=45676_1;EVENT=45676;SECONDARY;SU=108;PE=108;SR=0;ALG=PROD;AF=0.004455;NSAMP=75;MSQ=31.66;AN=16834;AC=75;NS=8438;AC_Hom=0;AC_Het=75;AC_Hemi=0;MAF=0.00444418;HWE=1;NFAM=75
X	116947144	250931	N	<DEL>	850.25	PASS	SVTYPE=DEL;POS=116947144;SVLEN=-333;END=116947477;STRANDS=+-:22;CIPOS=-24,22;CIEND=-23,22;CIPOS95=0,0;CIEND95=0,0;SU=22;PE=2;SR=20;ALG=PROD;AF=0.0001188;NSAMP=2;MSQ=423.94;AN=16834;AC=2;NS=8438;AC_Hom=0;AC_Het=2;AC_Hemi=0;MAF=0.000118511;HWE=1;NFAM=2
X	116954974	250932	N	<DEL:ME:SINE|Alu|AluYa5>	199783	PASS	SVTYPE=MEI;POS=116954974;SVLEN=-313;END=116955287;STRANDS=+-:3929;CIPOS=0,0;CIEND=0,0;CIPOS95=0,0;CIEND95=0,0;SU=3929;PE=870;SR=3059;ALG=PROD;AF=0.04639;NSAMP=615;MSQ=324.83;AN=16834;AC=781;NS=8438;AC_Hom=332;AC_Het=449;AC_Hemi=0;MAF=0.0462787;HWE=0;NFAM=602
X	116956841	318497	N	<INV>	4.72	LOW	SVTYPE=INV;POS=116956841;SVLEN=825;END=116957666;STRANDS=++:1,--:5;IMPRECISE;CIPOS=-6,10;CIEND=-10,10;CIPOS95=-2,4;CIEND95=-3,3;SU=6;PE=5;SR=1;ALG=PROD;AF=5.94e-05;NSAMP=1;MSQ=4.64;AN=16834;AC=1;NS=8438;AC_Hom=0;AC_Het=1;AC_Hemi=0;MAF=5.92557e-05;HWE=1;NFAM=1
X	116966514	318499_1	N	N]X:117166642]	354.71	LOW	SVTYPE=BND;POS=116966514;STRANDS=++:17;IMPRECISE;CIPOS=-17,344;CIEND=-30,438;CIPOS95=-17,39;CIEND95=-30,83;MATEID=318499_2;EVENT=318499;SU=17;PE=17;SR=0;ALG=PROD;AF=0.0007722;NSAMP=13;MSQ=25.94;AN=16834;AC=13;NS=8438;AC_Hom=0;AC_Het=13;AC_Hemi=0;MAF=0.000770325;HWE=1;NFAM=13
X	116966591	318498_1	N	[X:117166468[N	723.89	LOW	SVTYPE=BND;POS=116966591;STRANDS=--:37;IMPRECISE;CIPOS=-200,38;CIEND=-251,30;CIPOS95=-22,22;CIEND95=-62,30;MATEID=318498_2;EVENT=318498;SU=37;PE=37;SR=0;ALG=PROD;AF=0.0007722;NSAMP=13;MSQ=53.75;AN=16834;AC=13;NS=8438;AC_Hom=0;AC_Het=13;AC_Hemi=0;MAF=0.000770325;HWE=1;NFAM=13
X	116967297	250933_1	N	N[X:116967366[	6918.74	LOW	SVTYPE=BND;POS=116967297;STRANDS=+-:216;CIPOS=-3,2;CIEND=-3,3;CIPOS95=0,0;CIEND95=0,0;MATEID=250933_2;EVENT=250933;SU=216;PE=1;SR=215;ALG=PROD;AF=0.002495;NSAMP=28;MSQ=246.46;AN=16834;AC=42;NS=8438;AC_Hom=28;AC_Het=14;AC_Hemi=0;MAF=0.00248874;HWE=7.4735e-35;NFAM=28
X	116967366	250933_2	N	]X:116967297]N	6918.74	LOW	SVTYPE=BND;POS=116967297;STRANDS=+-:216;CIPOS=-3,3;CIEND=-3,2;CIPOS95=0,0;CIEND95=0,0;MATEID=250933_1;EVENT=250933;SECONDARY;SU=216;PE=1;SR=215;ALG=PROD;AF=0.002495;NSAMP=28;MSQ=246.46;AN=16834;AC=42;NS=8438;AC_Hom=28;AC_Het=14;AC_Hemi=0;MAF=0.00248874;HWE=7.4735e-35;NFAM=28
X	116975325	20757_2	N	[13:42771389[N	76741.2	LOW	SVTYPE=BND;POS=116975325;STRANDS=--:9;IMPRECISE;CIPOS=-30,26;CIEND=-30,29;CIPOS95=-1,1;CIEND95=-1,1;MATEID=20757_1;EVENT=20757;SECONDARY;SU=9;PE=6;SR=3;ALG=PROD;AF=0.1087;NSAMP=1721;MSQ=44.09;AN=16834;AC=1830;NS=8438;AC_Hom=220;AC_Het=1616;AC_Hemi=0;MAF=0.108794;HWE=0.261243;NFAM=1555
X	116975470	16749_2	N	]11:134305641]N	3485.49	LOW	SVTYPE=BND;POS=116975470;STRANDS=+-:8;IMPRECISE;CIPOS=-414,30;CIEND=-30,292;CIPOS95=-147,30;CIEND95=-30,75;MATEID=16749_1;EVENT=16749;SECONDARY;SU=8;PE=8;SR=0;ALG=PROD;AF=0.01177;NSAMP=198;MSQ=16.09;AN=16828;AC=198;NS=8435;AC_Hom=0;AC_Het=199;AC_Hemi=0;MAF=0.0117961;HWE=0.633171;NFAM=196
X	116978305	250934	N	<DEL>	1033.66	PASS	SVTYPE=DEL;POS=116978305;SVLEN=-339;END=116978644;STRANDS=+-:29;CIPOS=-5,5;CIEND=-10,10;CIPOS95=0,0;CIEND95=0,0;SU=29;PE=18;SR=11;ALG=PROD;AF=0.0001782;NSAMP=3;MSQ=341.64;AN=16834;AC=3;NS=8438;AC_Hom=0;AC_Het=3;AC_Hemi=0;MAF=0.000177767;HWE=1;NFAM=3
X	116997160	250935_1	N	N[X:116997322[	2022.28	LOW	SVTYPE=BND;POS=116997160;STRANDS=+-:8;CIPOS=-29,28;CIEND=-27,26;CIPOS95=0,0;CIEND95=0,0;MATEID=250935_2;EVENT=250935;SU=8;PE=0;SR=8;ALG=PROD;AF=0.007324;NSAMP=123;MSQ=12.57;AN=16794;AC=123;NS=8418;AC_Hom=0;AC_Het=124;AC_Hemi=0;MAF=0.00736517;HWE=1;NFAM=123
X	116997322	250935_2	N	]X:116997160]N	2022.28	LOW	SVTYPE=BND;POS=116997160;STRANDS=+-:8;CIPOS=-27,26;CIEND=-29,28;CIPOS95=0,0;CIEND95=0,0;MATEID=250935_1;EVENT=250935;SECONDARY;SU=8;PE=0;SR=8;ALG=PROD;AF=0.007324;NSAMP=123;MSQ=12.57;AN=16794;AC=123;NS=8418;AC_Hom=0;AC_Het=124;AC_Hemi=0;MAF=0.00736517;HWE=1;NFAM=123
X	117001282	250936	N	<DEL>	176	PASS	SVTYPE=DEL;POS=117001282;SVLEN=-116;END=117001398;STRANDS=+-:7;CIPOS=-5,4;CIEND=-5,4;CIPOS95=0,0;CIEND95=0,0;SU=7;PE=0;SR=7;ALG=PROD;AF=5.94e-05;NSAMP=1;MSQ=170.83;AN=16834;AC=1;NS=8438;AC_Hom=0;AC_Het=1;AC_Hemi=0;MAF=5.92557e-05;HWE=1;NFAM=1
X	117003383	250937	N	<DEL>	360.05	PASS	SVTYPE=DEL;POS=117003383;SVLEN=-1459;END=117004842;STRANDS=+-:17;CIPOS=-4,4;CIEND=-10,10;CIPOS95=0,0;CIEND95=0,0;SU=17;PE=10;SR=7;ALG=PROD;AF=5.94e-05;NSAMP=1;MSQ=359.63;AN=16834;AC=1;NS=8438;AC_Hom=0;AC_Het=1;AC_Hemi=0;MAF=5.92557e-05;HWE=1;NFAM=1
X	117014716	317720_2	N	[X:51701894[N	49450.4	LOW	SVTYPE=BND;POS=117014716;STRANDS=--:112;IMPRECISE;CIPOS=-438,20;CIEND=-341,10;CIPOS95=-62,20;CIEND95=-60,10;MATEID=317720_1;EVENT=317720;SECONDARY;SU=112;PE=112;SR=0;ALG=PROD;AF=0.07051;NSAMP=1187;MSQ=41.15;AN=16834;AC=1187;NS=8438;AC_Hom=0;AC_Het=1192;AC_Hemi=0;MAF=0.0706329;HWE=3.29398e-20;NFAM=1116
X	117014716	45677_2	N	]3:84841838]N	46462.1	LOW	SVTYPE=BND;POS=117014716;STRANDS=+-:82;IMPRECISE;CIPOS=-365,4;CIEND=-14,338;CIPOS95=-49,4;CIEND95=-14,39;MATEID=45677_1;EVENT=45677;SECONDARY;SU=82;PE=82;SR=0;ALG=PROD;AF=0.06558;NSAMP=1104;MSQ=41.47;AN=16834;AC=1104;NS=8438;AC_Hom=0;AC_Het=1109;AC_Hemi=0;MAF=0.0657146;HWE=2.66969e-17;NFAM=987
X	117014799	75842_2	N	N]9:20858948]	4980.75	LOW	SVTYPE=BND;POS=117014799;STRANDS=++:13;IMPRECISE;CIPOS=-30,397;CIEND=-29,406;CIPOS95=-30,113;CIEND95=-29,126;MATEID=75842_1;EVENT=75842;SECONDARY;SU=13;PE=13;SR=0;ALG=PROD;AF=0.01176;NSAMP=198;MSQ=24.18;AN=16834;AC=198;NS=8438;AC_Hom=0;AC_Het=198;AC_Hemi=0;MAF=0.0117326;HWE=0.632517;NFAM=193
X	117015947	290969_1	N	]X:117016119]N	237.5	LOW	SVTYPE=BND;POS=117015947;STRANDS=-+:4;CIPOS=-9,8;CIEND=-9,8;CIPOS95=0,0;CIEND95=0,0;MATEID=290969_2;EVENT=290969;SU=4;PE=0;SR=4;ALG=PROD;AF=5.94e-05;NSAMP=1;MSQ=39.47;AN=16834;AC=1;NS=8438;AC_Hom=0;AC_Het=1;AC_Hemi=0;MAF=5.92557e-05;HWE=1;NFAM=1
X	117016119	290969_2	N	N[X:117015947[	237.5	LOW	SVTYPE=BND;POS=117015947;STRANDS=-+:4;CIPOS=-9,8;CIEND=-9,8;CIPOS95=0,0;CIEND95=0,0;MATEID=290969_1;EVENT=290969;SECONDARY;SU=4;PE=0;SR=4;ALG=PROD;AF=5.94e-05;NSAMP=1;MSQ=39.47;AN=16834;AC=1;NS=8438;AC_Hom=0;AC_Het=1;AC_Hemi=0;MAF=5.92557e-05;HWE=1;NFAM=1
X	117025510	250938	N	<DEL>	350240	PASS	SVTYPE=DEL;POS=117025510;SVLEN=-91;END=117025601;STRANDS=+-:10441;CIPOS=0,0;CIEND=0,0;CIPOS95=0,0;CIEND95=0,0;SU=10441;PE=31;SR=10410;ALG=PROD;AF=0.1082;NSAMP=1354;MSQ=258.29;AN=16834;AC=1822;NS=8438;AC_Hom=938;AC_Het=886;AC_Hemi=0;MAF=0.108082;HWE=0;NFAM=1327
X	117026792	45678_2	N	N]3:111887210]	6875.02	LOW	SVTYPE=BND;POS=117026792;STRANDS=++:103;CIPOS=-6,5;CIEND=-5,8;CIPOS95=0,0;CIEND95=0,0;MATEID=45678_1;EVENT=45678;SECONDARY;SU=103;PE=0;SR=103;ALG=PROD;AF=0.01402;NSAMP=236;MSQ=28.31;AN=16834;AC=236;NS=8438;AC_Hom=0;AC_Het=236;AC_Hemi=0;MAF=0.0139844;HWE=0.415439;NFAM=232
X	117082054	250939	N	<DEL>	430.17	PASS	SVTYPE=DEL;POS=117082054;SVLEN=-246;END=117082300;STRANDS=+-:11;CIPOS=-3,2;CIEND=-3,2;CIPOS95=0,0;CIEND95=0,0;SU=11;PE=0;SR=11;ALG=PROD;AF=5.94e-05;NSAMP=1;MSQ=413.54;AN=16834;AC=1;NS=8438;AC_Hom=0;AC_Het=1;AC_Hemi=0;MAF=5.92557e-05;HWE=1;NFAM=1
X	117084301	22090_2	N	N[14:29529803[	26.87	LOW	SVTYPE=BND;POS=117084301;STRANDS=-+:4;CIPOS=-9,8;CIEND=-9,8;CIPOS95=0,0;CIEND95=0,0;MATEID=22090_1;EVENT=22090;SECONDARY;SU=4;PE=0;SR=4;ALG=PROD;AF=5.94e-05;NSAMP=1;MSQ=26.87;AN=16834;AC=1;NS=8438;AC_Hom=0;AC_Het=1;AC_Hemi=0;MAF=5.92557e-05;HWE=1;NFAM=1
X	117086070	290970_1	N	]X:117100554]N	71.19	LOW	SVTYPE=BND;POS=117086070;STRANDS=-+:4;IMPRECISE;CIPOS=-275,10;CIEND=-10,494;CIPOS95=-136,2;CIEND95=-1,165;MATEID=290970_2;EVENT=290970;SU=4;PE=4;SR=0;ALG=PROD;AF=5.94e-05;NSAMP=1;MSQ=20.68;AN=16834;AC=1;NS=8438;AC_Hom=0;AC_Het=1;AC_Hemi=0;MAF=5.92557e-05;HWE=1;NFAM=1
X	117086340	250940_1	N	N[X:117100794[	137.72	LOW	SVTYPE=BND;POS=117086340;STRANDS=+-:9;IMPRECISE;CIPOS=-10,281;CIEND=-179,10;CIPOS95=-2,66;CIEND95=-86,2;MATEID=250940_2;EVENT=250940;SU=9;PE=9;SR=0;ALG=PROD;AF=5.94e-05;NSAMP=1;MSQ=137.7;AN=16834;AC=1;NS=8438;AC_Hom=0;AC_Het=1;AC_Hemi=0;MAF=5.92557e-05;HWE=1;NFAM=1
X	117100554	290970_2	N	N[X:117086070[	71.19	LOW	SVTYPE=BND;POS=117086070;STRANDS=-+:4;IMPRECISE;CIPOS=-10,494;CIEND=-275,10;CIPOS95=-1,165;CIEND95=-136,2;MATEID=290970_1;EVENT=290970;SECONDARY;SU=4;PE=4;SR=0;ALG=PROD;AF=5.94e-05;NSAMP=1;MSQ=20.68;AN=16834;AC=1;NS=8438;AC_Hom=0;AC_Het=1;AC_Hemi=0;MAF=5.92557e-05;HWE=1;NFAM=1
X	117100794	250940_2	N	]X:117086340]N	137.72	LOW	SVTYPE=BND;POS=117086340;STRANDS=+-:9;IMPRECISE;CIPOS=-179,10;CIEND=-10,281;CIPOS95=-86,2;CIEND95=-2,66;MATEID=250940_1;EVENT=250940;SECONDARY;SU=9;PE=9;SR=0;ALG=PROD;AF=5.94e-05;NSAMP=1;MSQ=137.7;AN=16834;AC=1;NS=8438;AC_Hom=0;AC_Het=1;AC_Hemi=0;MAF=5.92557e-05;HWE=1;NFAM=1
X	117153277	250941	N	<DEL>	119.93	PASS	SVTYPE=DEL;POS=117153277;SVLEN=-2712;END=117155989;STRANDS=+-:7;IMPRECISE;CIPOS=-10,349;CIEND=-173,10;CIPOS95=-2,100;CIEND95=-74,2;SU=7;PE=7;SR=0;ALG=PROD;AF=5.94e-05;NSAMP=1;MSQ=119.85;AN=16834;AC=1;NS=8438;AC_Hom=0;AC_Het=1;AC_Hemi=0;MAF=5.92557e-05;HWE=1;NFAM=1
X	117165418	72764_2	N	N]8:65716925]	6479.96	LOW	SVTYPE=BND;POS=117165418;STRANDS=++:234;CIPOS=-3,3;CIEND=-3,3;CIPOS95=0,0;CIEND95=0,0;MATEID=72764_1;EVENT=72764;SECONDARY;SU=234;PE=0;SR=234;ALG=PROD;AF=0.01069;NSAMP=180;MSQ=35.45;AN=16834;AC=180;NS=8438;AC_Hom=0;AC_Het=180;AC_Hemi=0;MAF=0.010666;HWE=1;NFAM=180
X	117165418	72765_2	N	N[8:54036159[	5632.4	LOW	SVTYPE=BND;POS=117165418;STRANDS=-+:62;CIPOS=-9,8;CIEND=-9,8;CIPOS95=0,0;CIEND95=0,0;MATEID=72765_1;EVENT=72765;SECONDARY;SU=62;PE=0;SR=62;ALG=PROD;AF=0.0104;NSAMP=174;MSQ=31.64;AN=16834;AC=175;NS=8438;AC_Hom=2;AC_Het=173;AC_Hemi=0;MAF=0.0103698;HWE=0.598124;NFAM=174
X	117166468	318498_2	N	[X:116966591[N	723.89	LOW	SVTYPE=BND;POS=117166468;STRANDS=--:37;IMPRECISE;CIPOS=-251,30;CIEND=-200,38;CIPOS95=-62,30;CIEND95=-22,22;MATEID=318498_1;EVENT=318498;SECONDARY;SU=37;PE=37;SR=0;ALG=PROD;AF=0.0007722;NSAMP=13;MSQ=53.75;AN=16834;AC=13;NS=8438;AC_Hom=0;AC_Het=13;AC_Hemi=0;MAF=0.000770325;HWE=1;NFAM=13
X	117166642	318499_2	N	N]X:116966514]	354.71	LOW	SVTYPE=BND;POS=117166642;STRANDS=++:17;IMPRECISE;CIPOS=-30,438;CIEND=-17,344;CIPOS95=-30,83;CIEND95=-17,39;MATEID=318499_1;EVENT=318499;SECONDARY;SU=17;PE=17;SR=0;ALG=PROD;AF=0.0007722;NSAMP=13;MSQ=25.94;AN=16834;AC=13;NS=8438;AC_Hom=0;AC_Het=13;AC_Hemi=0;MAF=0.000770325;HWE=1;NFAM=13
X	117206356	76407_1	N	N]Y:10030138]	5460.18	LOW	SVTYPE=BND;POS=117206356;STRANDS=++:9;IMPRECISE;CIPOS=-30,471;CIEND=-30,464;CIPOS95=-30,130;CIEND95=-30,124;MATEID=76407_2;EVENT=76407;SU=9;PE=9;SR=0;ALG=PROD;AF=0.01711;NSAMP=288;MSQ=17.49;AN=16834;AC=288;NS=8438;AC_Hom=0;AC_Het=288;AC_Hemi=0;MAF=0.0170657;HWE=0.181435;NFAM=277
X	117207972	250943	N	<DEL>	173.72	PASS	SVTYPE=DEL;POS=117207972;SVLEN=-3719;END=117211691;STRANDS=+-:10;CIPOS=-10,10;CIEND=-10,10;CIPOS95=0,0;CIEND95=0,0;SU=10;PE=4;SR=6;ALG=PROD;AF=5.94e-05;NSAMP=1;MSQ=173.71;AN=16834;AC=1;NS=8438;AC_Hom=0;AC_Het=1;AC_Hemi=0;MAF=5.92557e-05;HWE=1;NFAM=1
X	117215650	250944	N	<DEL>	554.53	PASS	SVTYPE=DEL;POS=117215650;SVLEN=-6831;END=117222481;STRANDS=+-:23;CIPOS=-4,3;CIEND=-4,1;CIPOS95=0,0;CIEND95=0,0;SU=23;PE=14;SR=9;ALG=PROD;AF=5.94e-05;NSAMP=1;MSQ=554.5;AN=16834;AC=1;NS=8438;AC_Hom=0;AC_Het=1;AC_Hemi=0;MAF=5.92557e-05;HWE=1;NFAM=1
X	117229883	290971_1	N	]X:117376114]N	19326.1	LOW	SVTYPE=BND;POS=117229883;STRANDS=-+:162;IMPRECISE;CIPOS=-308,9;CIEND=-10,253;CIPOS95=-46,9;CIEND95=-6,6;MATEID=290971_2;EVENT=290971;SU=162;PE=162;SR=0;ALG=PROD;AF=0.02881;NSAMP=413;MSQ=46.59;AN=16834;AC=485;NS=8438;AC_Hom=144;AC_Het=341;AC_Hemi=0;MAF=0.028739;HWE=0;NFAM=381
X	117230087	250945_1	N	N[X:117378795[	17153.5	LOW	SVTYPE=BND;POS=117230087;STRANDS=+-:118;IMPRECISE;CIPOS=-36,361;CIEND=-144,13;CIPOS95=-31,31;CIEND95=-5,5;MATEID=250945_2;EVENT=250945;SU=118;PE=118;SR=0;ALG=PROD;AF=0.01859;NSAMP=313;MSQ=54.69;AN=16834;AC=313;NS=8438;AC_Hom=0;AC_Het=313;AC_Hemi=0;MAF=0.018547;HWE=0.122321;NFAM=290
X	117239923	250946_1	N	N[X:117240000[	388.64	LOW	SVTYPE=BND;POS=117239923;STRANDS=+-:4;CIPOS=-9,8;CIEND=-9,8;CIPOS95=0,0;CIEND95=0,0;MATEID=250946_2;EVENT=250946;SU=4;PE=0;SR=4;ALG=PROD;AF=0.0001188;NSAMP=2;MSQ=145.31;AN=16834;AC=2;NS=8438;AC_Hom=0;AC_Het=2;AC_Hemi=0;MAF=0.000118511;HWE=1;NFAM=2
X	117240000	250946_2	N	]X:117239923]N	388.64	LOW	SVTYPE=BND;POS=117239923;STRANDS=+-:4;CIPOS=-9,8;CIEND=-9,8;CIPOS95=0,0;CIEND95=0,0;MATEID=250946_1;EVENT=250946;SECONDARY;SU=4;PE=0;SR=4;ALG=PROD;AF=0.0001188;NSAMP=2;MSQ=145.31;AN=16834;AC=2;NS=8438;AC_Hom=0;AC_Het=2;AC_Hemi=0;MAF=0.000118511;HWE=1;NFAM=2
X	117260708	250947_1	N	N[X:117262859[	101.87	LOW	SVTYPE=BND;POS=117260708;STRANDS=+-:7;CIPOS=-7,8;CIEND=-9,5;CIPOS95=0,0;CIEND95=0,0;MATEID=250947_2;EVENT=250947;SU=7;PE=3;SR=4;ALG=PROD;AF=0.0001188;NSAMP=2;MSQ=45.09;AN=16834;AC=2;NS=8438;AC_Hom=0;AC_Het=2;AC_Hemi=0;MAF=0.000118511;HWE=1;NFAM=2
X	117262859	250947_2	N	]X:117260708]N	101.87	LOW	SVTYPE=BND;POS=117260708;STRANDS=+-:7;CIPOS=-9,5;CIEND=-7,8;CIPOS95=0,0;CIEND95=0,0;MATEID=250947_1;EVENT=250947;SECONDARY;SU=7;PE=3;SR=4;ALG=PROD;AF=0.0001188;NSAMP=2;MSQ=45.09;AN=16834;AC=2;NS=8438;AC_Hom=0;AC_Het=2;AC_Hemi=0;MAF=0.000118511;HWE=1;NFAM=2
X	117281800	11199_2	N	[1:161716404[N	373.62	LOW	SVTYPE=BND;POS=117281800;STRANDS=--:8;IMPRECISE;CIPOS=-463,30;CIEND=-300,50;CIPOS95=-143,30;CIEND95=-80,50;MATEID=11199_1;EVENT=11199;SECONDARY;SU=8;PE=8;SR=0;ALG=PROD;AF=0.0009505;NSAMP=16;MSQ=22.51;AN=16834;AC=16;NS=8438;AC_Hom=0;AC_Het=16;AC_Hemi=0;MAF=0.000948092;HWE=1;NFAM=16
X	117281802	11200_2	N	]1:41344619]N	144.64	LOW	SVTYPE=BND;POS=117281802;STRANDS=+-:4;IMPRECISE;CIPOS=-578,50;CIEND=-50,423;CIPOS95=-178,50;CIEND95=-50,100;MATEID=11200_1;EVENT=11200;SECONDARY;SU=4;PE=4;SR=0;ALG=PROD;AF=0.000594;NSAMP=10;MSQ=12.96;AN=16834;AC=10;NS=8438;AC_Hom=0;AC_Het=10;AC_Hemi=0;MAF=0.000592557;HWE=1;NFAM=10
X	117281829	52626_2	N	N]4:174720401]	628.53	LOW	SVTYPE=BND;POS=117281829;STRANDS=++:9;IMPRECISE;CIPOS=-50,297;CIEND=-28,430;CIPOS95=-37,37;CIEND95=-28,129;MATEID=52626_1;EVENT=52626;SECONDARY;SU=9;PE=9;SR=0;ALG=PROD;AF=0.001485;NSAMP=25;MSQ=23.88;AN=16834;AC=25;NS=8438;AC_Hom=0;AC_Het=25;AC_Hemi=0;MAF=0.00148139;HWE=1;NFAM=25
X	117281910	24287_2	N	N]16:76196575]	216.82	LOW	SVTYPE=BND;POS=117281910;STRANDS=++:13;CIPOS=-26,30;CIEND=-30,29;CIPOS95=0,0;CIEND95=0,0;MATEID=24287_1;EVENT=24287;SECONDARY;SU=13;PE=7;SR=6;ALG=PROD;AF=0.0003564;NSAMP=6;MSQ=34.87;AN=16834;AC=6;NS=8438;AC_Hom=0;AC_Het=6;AC_Hemi=0;MAF=0.000355534;HWE=1;NFAM=6
X	117281918	52625_2	N	[4:174720287[N	824.55	LOW	SVTYPE=BND;POS=117281918;STRANDS=--:8;IMPRECISE;CIPOS=-191,50;CIEND=-542,28;CIPOS95=-58,50;CIEND95=-154,28;MATEID=52625_1;EVENT=52625;SECONDARY;SU=8;PE=8;SR=0;ALG=PROD;AF=0.002257;NSAMP=35;MSQ=22.63;AN=16834;AC=38;NS=8438;AC_Hom=6;AC_Het=32;AC_Hemi=0;MAF=0.00225172;HWE=8.43231e-06;NFAM=35
X	117281950	37597_2	N	N[20:42056403[	3422.29	LOW	SVTYPE=BND;POS=117281950;STRANDS=-+:115;IMPRECISE;CIPOS=-17,402;CIEND=-152,36;CIPOS95=-17,43;CIEND95=-3,3;MATEID=37597_1;EVENT=37597;SECONDARY;SU=115;PE=115;SR=0;ALG=PROD;AF=0.006475;NSAMP=109;MSQ=30.66;AN=16834;AC=109;NS=8438;AC_Hom=0;AC_Het=109;AC_Hemi=0;MAF=0.00645888;HWE=1;NFAM=96
X	117281963	16750_2	N	N]11:86906423]	1123.55	LOW	SVTYPE=BND;POS=117281963;STRANDS=++:40;IMPRECISE;CIPOS=-10,322;CIEND=-37,266;CIPOS95=-10,66;CIEND95=-16,16;MATEID=16750_1;EVENT=16750;SECONDARY;SU=40;PE=40;SR=0;ALG=PROD;AF=0.00303;NSAMP=51;MSQ=21.25;AN=16834;AC=51;NS=8438;AC_Hom=0;AC_Het=51;AC_Hemi=0;MAF=0.00302204;HWE=1;NFAM=49
X	117281965	58341_2	N	N]5:22995287]	631.15	LOW	SVTYPE=BND;POS=117281965;STRANDS=++:8;IMPRECISE;CIPOS=-35,575;CIEND=-30,506;CIPOS95=-35,177;CIEND95=-30,258;MATEID=58341_1;EVENT=58341;SECONDARY;SU=8;PE=8;SR=0;ALG=SUM;AF=0.001366;NSAMP=23;MSQ=26.39;AN=16834;AC=23;NS=8438;AC_Hom=0;AC_Het=23;AC_Hemi=0;MAF=0.00136288;HWE=1;NFAM=23
X	117284571	14235_2	N	N[10:108310134[	27935.2	LOW	SVTYPE=BND;POS=117284571;STRANDS=-+:8;IMPRECISE;CIPOS=-30,507;CIEND=-518,27;CIPOS95=-30,135;CIEND95=-138,27;MATEID=14235_1;EVENT=14235;SECONDARY;SU=8;PE=8;SR=0;ALG=PROD;AF=0.06006;NSAMP=1011;MSQ=26.64;AN=16834;AC=1011;NS=8438;AC_Hom=0;AC_Het=1016;AC_Hemi=0;MAF=0.0602038;HWE=1.10612e-14;NFAM=933
X	117289483	52627_2	N	N[4:88005703[	124.56	LOW	SVTYPE=BND;POS=117289483;STRANDS=-+:4;CIPOS=-9,8;CIEND=-9,8;CIPOS95=0,0;CIEND95=0,0;MATEID=52627_1;EVENT=52627;SECONDARY;SU=4;PE=0;SR=4;ALG=PROD;AF=0.0003564;NSAMP=6;MSQ=19.23;AN=16834;AC=6;NS=8438;AC_Hom=0;AC_Het=6;AC_Hemi=0;MAF=0.000355534;HWE=1;NFAM=6
X	117303612	250948	N	<DEL>	401.63	PASS	SVTYPE=DEL;POS=117303612;SVLEN=-4976;END=117308588;STRANDS=+-:17;CIPOS=-6,10;CIEND=-10,10;CIPOS95=0,0;CIEND95=0,0;SU=17;PE=10;SR=7;ALG=PROD;AF=5.94e-05;NSAMP=1;MSQ=401.58;AN=16834;AC=1;NS=8438;AC_Hom=0;AC_Het=1;AC_Hemi=0;MAF=5.92557e-05;HWE=1;NFAM=1
X	117332055	250949_1	N	N[X:117332144[	454.74	LOW	SVTYPE=BND;POS=117332055;STRANDS=+-:10;CIPOS=-26,25;CIEND=-26,25;CIPOS95=0,0;CIEND95=0,0;MATEID=250949_2;EVENT=250949;SU=10;PE=0;SR=10;ALG=PROD;AF=0.0001782;NSAMP=3;MSQ=147.82;AN=16834;AC=3;NS=8438;AC_Hom=0;AC_Het=3;AC_Hemi=0;MAF=0.000177767;HWE=1;NFAM=3
X	117332144	250949_2	N	]X:117332055]N	454.74	LOW	SVTYPE=BND;POS=117332055;STRANDS=+-:10;CIPOS=-26,25;CIEND=-26,25;CIPOS95=0,0;CIEND95=0,0;MATEID=250949_1;EVENT=250949;SECONDARY;SU=10;PE=0;SR=10;ALG=PROD;AF=0.0001782;NSAMP=3;MSQ=147.82;AN=16834;AC=3;NS=8438;AC_Hom=0;AC_Het=3;AC_Hemi=0;MAF=0.000177767;HWE=1;NFAM=3
X	117342767	290664_2	N	N[X:81559532[	869	LOW	SVTYPE=BND;POS=81559532;STRANDS=-+:4;IMPRECISE;CIPOS=-10,338;CIEND=-433,8;CIPOS95=-1,117;CIEND95=-163,0;MATEID=290664_1;EVENT=290664;SECONDARY;SU=4;PE=4;SR=0;ALG=PROD;AF=0.002376;NSAMP=40;MSQ=8.87;AN=16834;AC=40;NS=8438;AC_Hom=0;AC_Het=40;AC_Hemi=0;MAF=0.00237023;HWE=1;NFAM=39
X	117342919	25276_2	N	N[17:37850481[	3110.99	LOW	SVTYPE=BND;POS=117342919;STRANDS=-+:4;IMPRECISE;CIPOS=-10,9;CIEND=-10,8;CIPOS95=-1,1;CIEND95=-2,0;MATEID=25276_1;EVENT=25276;SECONDARY;SU=4;PE=2;SR=2;ALG=PROD;AF=0.009267;NSAMP=155;MSQ=18.6;AN=16834;AC=156;NS=8438;AC_Hom=2;AC_Het=154;AC_Hemi=0;MAF=0.0092439;HWE=0.514742;NFAM=153
X	117342919	58342_2	N	N]5:23998296]	6890.7	LOW	SVTYPE=BND;POS=117342919;STRANDS=++:68;CIPOS=-7,6;CIEND=-6,8;CIPOS95=0,0;CIEND95=0,0;MATEID=58342_1;EVENT=58342;SECONDARY;SU=68;PE=11;SR=57;ALG=PROD;AF=0.01402;NSAMP=235;MSQ=28.63;AN=16834;AC=236;NS=8438;AC_Hom=2;AC_Het=234;AC_Hemi=0;MAF=0.0139844;HWE=1;NFAM=234
X	117342921	249631_2	N	]X:81559632]N	213.77	LOW	SVTYPE=BND;POS=81559632;STRANDS=+-:9;IMPRECISE;CIPOS=-297,30;CIEND=-30,445;CIPOS95=-101,30;CIEND95=-30,135;MATEID=249631_1;EVENT=249631;SECONDARY;SU=9;PE=9;SR=0;ALG=PROD;AF=0.000594;NSAMP=10;MSQ=19.36;AN=16834;AC=10;NS=8438;AC_Hom=0;AC_Het=10;AC_Hemi=0;MAF=0.000592557;HWE=1;NFAM=10
X	117342940	37032_2	N	N[2:15669004[	12826.1	LOW	SVTYPE=BND;POS=117342940;STRANDS=-+:106;CIPOS=-6,5;CIEND=-6,5;CIPOS95=0,0;CIEND95=0,0;MATEID=37032_1;EVENT=37032;SECONDARY;SU=106;PE=0;SR=106;ALG=PROD;AF=0.03101;NSAMP=522;MSQ=23.62;AN=16834;AC=522;NS=8438;AC_Hom=0;AC_Het=524;AC_Hemi=0;MAF=0.03105;HWE=0.00040495;NFAM=476
X	117359357	247599_2	N	]X:43178106]N	942.7	LOW	SVTYPE=BND;POS=43178106;STRANDS=+-:4;CIPOS=-9,8;CIEND=-9,8;CIPOS95=0,0;CIEND95=0,0;MATEID=247599_1;EVENT=247599;SECONDARY;SU=4;PE=0;SR=4;ALG=PROD;AF=0.002495;NSAMP=42;MSQ=20.41;AN=16834;AC=42;NS=8438;AC_Hom=0;AC_Het=42;AC_Hemi=0;MAF=0.00248874;HWE=1;NFAM=42
X	117365875	26488_2	N	[19:54409339[N	820.23	LOW	SVTYPE=BND;POS=117365875;STRANDS=--:6;IMPRECISE;CIPOS=-10,10;CIEND=-10,10;CIPOS95=-1,0;CIEND95=-1,1;MATEID=26488_1;EVENT=26488;SECONDARY;SU=6;PE=3;SR=3;ALG=PROD;AF=0.003267;NSAMP=55;MSQ=13.06;AN=16834;AC=55;NS=8438;AC_Hom=0;AC_Het=55;AC_Hemi=0;MAF=0.00325907;HWE=1;NFAM=55
X	117365981	52628_2	N	N[4:54751409[	18428.6	LOW	SVTYPE=BND;POS=117365981;STRANDS=-+:31;CIPOS=-29,28;CIEND=-29,28;CIPOS95=0,0;CIEND95=0,0;MATEID=52628_1;EVENT=52628;SECONDARY;SU=31;PE=0;SR=31;ALG=PROD;AF=0.04146;NSAMP=686;MSQ=25.9;AN=16834;AC=698;NS=8438;AC_Hom=24;AC_Het=677;AC_Hemi=0;MAF=0.0415383;HWE=0.584252;NFAM=630
X	117366005	37034_2	N	N[2:232445309[	32.88	LOW	SVTYPE=BND;POS=117366005;STRANDS=-+:4;IMPRECISE;CIPOS=-28,443;CIEND=-242,30;CIPOS95=-28,134;CIEND95=-103,30;MATEID=37034_1;EVENT=37034;SECONDARY;SU=4;PE=4;SR=0;ALG=PROD;AF=5.94e-05;NSAMP=1;MSQ=32.88;AN=16834;AC=1;NS=8438;AC_Hom=0;AC_Het=1;AC_Hemi=0;MAF=5.92557e-05;HWE=1;NFAM=1
X	117366027	52629_2	N	N[4:141921199[	2422.04	LOW	SVTYPE=BND;POS=117366027;STRANDS=-+:8;IMPRECISE;CIPOS=-50,505;CIEND=-276,50;CIPOS95=-50,132;CIEND95=-83,50;MATEID=52629_1;EVENT=52629;SECONDARY;SU=8;PE=8;SR=0;ALG=PROD;AF=0.006237;NSAMP=105;MSQ=21.48;AN=16834;AC=105;NS=8438;AC_Hom=0;AC_Het=105;AC_Hemi=0;MAF=0.00622185;HWE=1;NFAM=104
X	117366028	289977_2	N	N[X:21737642[	29106.3	LOW	SVTYPE=BND;POS=21737642;STRANDS=-+:37;CIPOS=-9,8;CIEND=-9,8;CIPOS95=0,0;CIEND95=0,0;MATEID=289977_1;EVENT=289977;SECONDARY;SU=37;PE=0;SR=37;ALG=PROD;AF=0.1152;NSAMP=1845;MSQ=14.93;AN=16834;AC=1940;NS=8438;AC_Hom=190;AC_Het=1753;AC_Hemi=0;MAF=0.115134;HWE=0.0776492;NFAM=1669
X	117366031	76316_1	N	N[GL000224.1:98451[	150796	LOW	SVTYPE=BND;POS=117366031;STRANDS=+-:2588;IMPRECISE;CIPOS=-4,161;CIEND=-76,21;CIPOS95=-4,7;CIEND95=-3,3;MATEID=76316_2;EVENT=76316;SU=2588;PE=2588;SR=0;ALG=PROD;AF=0.1335;NSAMP=2240;MSQ=66.94;AN=16834;AC=2247;NS=8438;AC_Hom=14;AC_Het=2239;AC_Hemi=0;MAF=0.133503;HWE=0;NFAM=2078
X	117366034	52630_2	N	N]4:140493371]	108.16	LOW	SVTYPE=BND;POS=117366034;STRANDS=++:4;IMPRECISE;CIPOS=-50,530;CIEND=-50,475;CIPOS95=-50,165;CIEND95=-50,134;MATEID=52630_1;EVENT=52630;SECONDARY;SU=4;PE=4;SR=0;ALG=PROD;AF=0.0002376;NSAMP=4;MSQ=26.68;AN=16834;AC=4;NS=8438;AC_Hom=0;AC_Het=4;AC_Hemi=0;MAF=0.000237023;HWE=1;NFAM=4
X	117366043	25279_2	N	N]17:13161067]	488.8	LOW	SVTYPE=BND;POS=117366043;STRANDS=++:5;IMPRECISE;CIPOS=-50,503;CIEND=-50,376;CIPOS95=-50,157;CIEND95=-50,96;MATEID=25279_1;EVENT=25279;SECONDARY;SU=5;PE=5;SR=0;ALG=PROD;AF=0.001426;NSAMP=24;MSQ=17.21;AN=16832;AC=24;NS=8437;AC_Hom=0;AC_Het=25;AC_Hemi=0;MAF=0.00148157;HWE=1;NFAM=24
X	117366044	37033_2	N	N[2:125464597[	1081.67	LOW	SVTYPE=BND;POS=117366044;STRANDS=-+:4;IMPRECISE;CIPOS=-30,551;CIEND=-260,30;CIPOS95=-30,177;CIEND95=-81,30;MATEID=37033_1;EVENT=37033;SECONDARY;SU=4;PE=4;SR=0;ALG=PROD;AF=0.00303;NSAMP=51;MSQ=19.41;AN=16834;AC=51;NS=8438;AC_Hom=0;AC_Het=51;AC_Hemi=0;MAF=0.00302204;HWE=1;NFAM=51
X	117366050	289866_2	N	N[X:9050464[	4462.03	LOW	SVTYPE=BND;POS=9050464;STRANDS=-+:72;IMPRECISE;CIPOS=-13,382;CIEND=-132,45;CIPOS95=-13,64;CIEND95=-7,7;MATEID=289866_1;EVENT=289866;SECONDARY;SU=72;PE=72;SR=0;ALG=PROD;AF=0.01889;NSAMP=313;MSQ=12.12;AN=16834;AC=318;NS=8438;AC_Hom=10;AC_Het=310;AC_Hemi=0;MAF=0.0189618;HWE=0.231489;NFAM=296
X	117366064	25278_2	N	N[17:70143068[	5053.42	LOW	SVTYPE=BND;POS=117366064;STRANDS=-+:45;IMPRECISE;CIPOS=-70,541;CIEND=-176,180;CIPOS95=-70,108;CIEND95=-81,81;MATEID=25278_1;EVENT=25278;SECONDARY;SU=45;PE=45;SR=0;ALG=SUM;AF=0.01426;NSAMP=240;MSQ=19.48;AN=16834;AC=240;NS=8438;AC_Hom=0;AC_Het=242;AC_Hemi=0;MAF=0.0143399;HWE=0.422352;NFAM=237
X	117366082	25277_2	N	N]17:41394547]	14653.8	LOW	SVTYPE=BND;POS=117366082;STRANDS=++:36;IMPRECISE;CIPOS=-20,423;CIEND=-16,463;CIPOS95=-20,85;CIEND95=-16,65;MATEID=25277_1;EVENT=25277;SECONDARY;SU=36;PE=36;SR=0;ALG=PROD;AF=0.03006;NSAMP=506;MSQ=28.07;AN=16834;AC=506;NS=8438;AC_Hom=0;AC_Het=508;AC_Hemi=0;MAF=0.0301019;HWE=0.000604914;NFAM=490
X	117376114	250950	N	<DEL>	10622.8	PASS	SVTYPE=DEL;POS=117376114;SVLEN=-2681;END=117378795;STRANDS=+-:40;IMPRECISE;CIPOS=-10,456;CIEND=-291,21;CIPOS95=-10,61;CIEND95=-55,21;SU=40;PE=40;SR=0;ALG=PROD;AF=0.01529;NSAMP=184;MSQ=57.49;AN=16808;AC=257;NS=8425;AC_Hom=146;AC_Het=111;AC_Hemi=0;MAF=0.0152522;HWE=0;NFAM=173
X	117376114	290971_2	N	N[X:117229883[	19326.1	LOW	SVTYPE=BND;POS=117229883;STRANDS=-+:162;IMPRECISE;CIPOS=-10,253;CIEND=-308,9;CIPOS95=-6,6;CIEND95=-46,9;MATEID=290971_1;EVENT=290971;SECONDARY;SU=162;PE=162;SR=0;ALG=PROD;AF=0.02881;NSAMP=413;MSQ=46.59;AN=16834;AC=485;NS=8438;AC_Hom=144;AC_Het=341;AC_Hemi=0;MAF=0.028739;HWE=0;NFAM=381
X	117376856	318468_2	N	N]X:115649788]	69.86	LOW	SVTYPE=BND;POS=117376856;STRANDS=++:4;IMPRECISE;CIPOS=-10,361;CIEND=-10,385;CIPOS95=-2,105;CIEND95=-2,122;MATEID=318468_1;EVENT=318468;SECONDARY;SU=4;PE=4;SR=0;ALG=PROD;AF=5.94e-05;NSAMP=1;MSQ=68.88;AN=16834;AC=1;NS=8438;AC_Hom=0;AC_Het=1;AC_Hemi=0;MAF=5.92557e-05;HWE=1;NFAM=1
X	117378795	250945_2	N	]X:117230087]N	17153.5	LOW	SVTYPE=BND;POS=117230087;STRANDS=+-:118;IMPRECISE;CIPOS=-144,13;CIEND=-36,361;CIPOS95=-5,5;CIEND95=-31,31;MATEID=250945_1;EVENT=250945;SECONDARY;SU=118;PE=118;SR=0;ALG=PROD;AF=0.01859;NSAMP=313;MSQ=54.69;AN=16834;AC=313;NS=8438;AC_Hom=0;AC_Het=313;AC_Hemi=0;MAF=0.018547;HWE=0.122321;NFAM=290
X	117389853	37904_2	N	[21:18292355[N	130014	LOW	SVTYPE=BND;POS=117389853;STRANDS=--:2489,++:8;CIPOS=-29,71;CIEND=-29,38;CIPOS95=0,0;CIEND95=0,0;MATEID=37904_1;EVENT=37904;SECONDARY;SU=2497;PE=0;SR=2497;ALG=SUM;AF=0.1562;NSAMP=2629;MSQ=48.88;AN=16834;AC=2630;NS=8438;AC_Hom=2;AC_Het=2636;AC_Hemi=0;MAF=0.156317;HWE=0;NFAM=2396
X	117400660	250951	N	<DEL>	98.85	PASS	SVTYPE=DEL;POS=117400660;SVLEN=-1371;END=117402031;STRANDS=+-:5;IMPRECISE;CIPOS=-10,370;CIEND=-354,10;CIPOS95=-2,119;CIEND95=-130,0;SU=5;PE=5;SR=0;ALG=PROD;AF=5.94e-05;NSAMP=1;MSQ=98.75;AN=16834;AC=1;NS=8438;AC_Hom=0;AC_Het=1;AC_Hemi=0;MAF=5.92557e-05;HWE=1;NFAM=1
X	117402414	22091_2	N	N[14:41548541[	25339.6	LOW	SVTYPE=BND;POS=117402414;STRANDS=-+:4;IMPRECISE;CIPOS=-8,10;CIEND=-10,10;CIPOS95=-1,1;CIEND95=-1,0;MATEID=22091_1;EVENT=22091;SECONDARY;SU=4;PE=1;SR=3;ALG=PROD;AF=0.05435;NSAMP=911;MSQ=26.91;AN=16834;AC=915;NS=8438;AC_Hom=8;AC_Het=911;AC_Hemi=0;MAF=0.054456;HWE=2.07105e-07;NFAM=827
X	117416548	318500_1	N	[X:117933376[N	3037.94	LOW	SVTYPE=BND;POS=117416548;STRANDS=--:193;IMPRECISE;CIPOS=-119,11;CIEND=-168,12;CIPOS95=-4,4;CIEND95=-9,9;MATEID=318500_2;EVENT=318500;SU=193;PE=193;SR=0;ALG=PROD;AF=0.001782;NSAMP=30;MSQ=101.07;AN=16834;AC=30;NS=8438;AC_Hom=0;AC_Het=30;AC_Hemi=0;MAF=0.00177767;HWE=1;NFAM=30
X	117416571	318501_1	N	N]X:117933679]	1614	LOW	SVTYPE=BND;POS=117416571;STRANDS=++:70;IMPRECISE;CIPOS=-17,204;CIEND=-15,309;CIPOS95=-11,11;CIEND95=-15,19;MATEID=318501_2;EVENT=318501;SU=70;PE=70;SR=0;ALG=PROD;AF=0.001604;NSAMP=27;MSQ=57.96;AN=16834;AC=27;NS=8438;AC_Hom=0;AC_Het=28;AC_Hemi=0;MAF=0.00165916;HWE=1;NFAM=27
X	117432307	290840_2	N	N[X:100442357[	65531.1	LOW	SVTYPE=BND;POS=100442357;STRANDS=-+:7105;IMPRECISE;CIPOS=-39,56;CIEND=-164,12;CIPOS95=-2,2;CIEND95=-9,9;MATEID=290840_1;EVENT=290840;SECONDARY;SU=7105;PE=7105;SR=0;ALG=PROD;AF=0.08602;NSAMP=1101;MSQ=59.39;RETAINED;AN=16834;AC=1448;NS=8438;AC_Hom=694;AC_Het=754;AC_Hemi=0;MAF=0.0858023;HWE=0;NFAM=1087
X	117432428	250359_2	N	]X:100442656]N	63554.4	LOW	SVTYPE=BND;POS=100442656;STRANDS=+-:4850;IMPRECISE;CIPOS=-482,286;CIEND=-174,714;CIPOS95=-118,118;CIEND95=-156,156;MATEID=250359_1;EVENT=250359;SECONDARY;SU=4850;PE=4850;SR=0;ALG=SUM;AF=0.05138;NSAMP=865;MSQ=73.26;AN=16834;AC=865;NS=8438;AC_Hom=0;AC_Het=865;AC_Hemi=0;MAF=0.0512562;HWE=1.37231e-10;NFAM=856
X	117432441	63799_2	N	N]6:17609003]	3017.09	LOW	SVTYPE=BND;POS=117432441;STRANDS=++:4;IMPRECISE;CIPOS=-10,467;CIEND=-10,487;CIPOS95=-1,161;CIEND95=-1,158;MATEID=63799_1;EVENT=63799;SECONDARY;SU=4;PE=4;SR=0;ALG=PROD;AF=0.006594;NSAMP=111;MSQ=26.24;AN=16834;AC=111;NS=8438;AC_Hom=0;AC_Het=111;AC_Hemi=0;MAF=0.00657739;HWE=1;NFAM=107
X	117432452	76414_1	N	N]Y:14443886]	938.12	LOW	SVTYPE=BND;POS=117432452;STRANDS=++:4;IMPRECISE;CIPOS=-10,512;CIEND=-10,504;CIPOS95=-1,177;CIEND95=-1,173;MATEID=76414_2;EVENT=76414;SU=4;PE=4;SR=0;ALG=PROD;AF=0.003327;NSAMP=56;MSQ=15.55;AN=16834;AC=56;NS=8438;AC_Hom=0;AC_Het=56;AC_Hemi=0;MAF=0.00331832;HWE=1;NFAM=56
X	117434083	63800_2	N	]6:134925975]N	10398.5	LOW	SVTYPE=BND;POS=117434083;STRANDS=+-:673;CIPOS=-5,5;CIEND=-3,5;CIPOS95=0,0;CIEND95=0,0;MATEID=63800_1;EVENT=63800;SECONDARY;SU=673;PE=466;SR=207;ALG=PROD;AF=0.01853;NSAMP=312;MSQ=32.69;AN=16834;AC=312;NS=8438;AC_Hom=0;AC_Het=312;AC_Hemi=0;MAF=0.0184878;HWE=0.12164;NFAM=295
X	117436164	250952	N	<DEL>	137.81	PASS	SVTYPE=DEL;POS=117436164;SVLEN=-1196;END=117437360;STRANDS=+-:9;CIPOS=-10,10;CIEND=-10,10;CIPOS95=0,0;CIEND95=0,0;SU=9;PE=4;SR=5;ALG=PROD;AF=5.94e-05;NSAMP=1;MSQ=137.7;AN=16834;AC=1;NS=8438;AC_Hom=0;AC_Het=1;AC_Hemi=0;MAF=5.92557e-05;HWE=1;NFAM=1
X	117453309	290972	N	<DUP>	259.2	PASS	SVTYPE=DUP;POS=117453309;SVLEN=7566;END=117460875;STRANDS=-+:20;CIPOS=-10,10;CIEND=-4,4;CIPOS95=0,0;CIEND95=0,0;SU=20;PE=14;SR=6;ALG=PROD;AF=5.94e-05;NSAMP=1;MSQ=208.97;AN=16834;AC=1;NS=8438;AC_Hom=0;AC_Het=1;AC_Hemi=0;MAF=5.92557e-05;HWE=1;NFAM=1
X	117454144	250953	N	<DEL>	3.36396e+06	PASS	SVTYPE=DEL;POS=117454144;SVLEN=-824;END=117454968;STRANDS=+-:115868;CIPOS=0,0;CIEND=0,0;CIPOS95=0,0;CIEND95=0,0;SU=115868;PE=65424;SR=50444;ALG=PROD;AF=0.4635;NSAMP=4672;MSQ=717.56;AN=16832;AC=7802;NS=8437;AC_Hom=6280;AC_Het=1544;AC_Hemi=0;MAF=0.463672;HWE=0;NFAM=4371
X	117457676	19231_2	N	N[12:52610891[	6775.57	LOW	SVTYPE=BND;POS=117457676;STRANDS=-+:12;CIPOS=-29,28;CIEND=-29,28;CIPOS95=0,0;CIEND95=0,0;MATEID=19231_1;EVENT=19231;SECONDARY;SU=12;PE=0;SR=12;ALG=PROD;AF=0.01824;NSAMP=267;MSQ=24.66;AN=16834;AC=307;NS=8438;AC_Hom=80;AC_Het=229;AC_Hemi=0;MAF=0.01831;HWE=4.43404e-36;NFAM=261
X	117457678	63801_2	N	N]6:38271744]	5928.33	LOW	SVTYPE=BND;POS=117457678;STRANDS=++:37;CIPOS=-9,8;CIEND=-9,8;CIPOS95=0,0;CIEND95=0,0;MATEID=63801_1;EVENT=63801;SECONDARY;SU=37;PE=0;SR=37;ALG=PROD;AF=0.01479;NSAMP=233;MSQ=24.59;AN=16834;AC=249;NS=8438;AC_Hom=32;AC_Het=218;AC_Hemi=0;MAF=0.0148139;HWE=3.07134e-11;NFAM=232
X	117457678	69113_2	N	N[7:29267762[	2444.06	LOW	SVTYPE=BND;POS=117457678;STRANDS=-+:16;CIPOS=-9,8;CIEND=-9,8;CIPOS95=0,0;CIEND95=0,0;MATEID=69113_1;EVENT=69113;SECONDARY;SU=16;PE=0;SR=16;ALG=PROD;AF=0.007128;NSAMP=119;MSQ=18.8;AN=16834;AC=120;NS=8438;AC_Hom=2;AC_Het=119;AC_Hemi=0;MAF=0.00716995;HWE=0.35163;NFAM=118
X	117472297	45679_2	N	[3:120593735[N	69.98	LOW	SVTYPE=BND;POS=117472297;STRANDS=--:12;IMPRECISE;CIPOS=-161,30;CIEND=-392,28;CIPOS95=-46,30;CIEND95=-128,28;MATEID=45679_1;EVENT=45679;SECONDARY;SU=12;PE=12;SR=0;ALG=PROD;AF=0.0001782;NSAMP=3;MSQ=23.32;AN=16834;AC=3;NS=8438;AC_Hom=0;AC_Het=3;AC_Hemi=0;MAF=0.000177767;HWE=1;NFAM=3
X	117473314	250954	N	<DEL>	1656.93	PASS	SVTYPE=DEL;POS=117473314;SVLEN=-686;END=117474000;STRANDS=+-:48;CIPOS=-23,24;CIEND=-30,30;CIPOS95=0,0;CIEND95=0,0;SU=48;PE=39;SR=9;ALG=PROD;AF=0.0001782;NSAMP=2;MSQ=828.46;AN=16834;AC=3;NS=8438;AC_Hom=2;AC_Het=1;AC_Hemi=0;MAF=0.000177767;HWE=0.000177778;NFAM=2
X	117486378	75843_2	N	]9:140495742]N	368	LOW	SVTYPE=BND;POS=117486378;STRANDS=+-:4;IMPRECISE;CIPOS=-377,10;CIEND=-10,509;CIPOS95=-145,2;CIEND95=-1,180;MATEID=75843_1;EVENT=75843;SECONDARY;SU=4;PE=4;SR=0;ALG=PROD;AF=0.00101;NSAMP=17;MSQ=18.09;AN=16830;AC=17;NS=8436;AC_Hom=0;AC_Het=17;AC_Hemi=0;MAF=0.00100759;HWE=1;NFAM=17
X	117487912	290973_1	N	]X:117492127]N	65.98	LOW	SVTYPE=BND;POS=117487912;STRANDS=-+:4;IMPRECISE;CIPOS=-226,10;CIEND=-10,294;CIPOS95=-114,2;CIEND95=-2,103;MATEID=290973_2;EVENT=290973;SU=4;PE=4;SR=0;ALG=PROD;AF=5.94e-05;NSAMP=1;MSQ=19.07;AN=16834;AC=1;NS=8438;AC_Hom=0;AC_Het=1;AC_Hemi=0;MAF=5.92557e-05;HWE=1;NFAM=1
X	117488207	250955_1	N	N[X:117492442[	269.87	PASS	SVTYPE=BND;POS=117488207;STRANDS=+-:12;IMPRECISE;CIPOS=-10,297;CIEND=-103,10;CIPOS95=-2,55;CIEND95=-46,2;MATEID=250955_2;EVENT=250955;SU=12;PE=12;SR=0;ALG=PROD;AF=5.94e-05;NSAMP=1;MSQ=269.83;AN=16834;AC=1;NS=8438;AC_Hom=0;AC_Het=1;AC_Hemi=0;MAF=5.92557e-05;HWE=1;NFAM=1
X	117492127	290973_2	N	N[X:117487912[	65.98	LOW	SVTYPE=BND;POS=117487912;STRANDS=-+:4;IMPRECISE;CIPOS=-10,294;CIEND=-226,10;CIPOS95=-2,103;CIEND95=-114,2;MATEID=290973_1;EVENT=290973;SECONDARY;SU=4;PE=4;SR=0;ALG=PROD;AF=5.94e-05;NSAMP=1;MSQ=19.07;AN=16834;AC=1;NS=8438;AC_Hom=0;AC_Het=1;AC_Hemi=0;MAF=5.92557e-05;HWE=1;NFAM=1
X	117492442	250955_2	N	]X:117488207]N	269.87	PASS	SVTYPE=BND;POS=117488207;STRANDS=+-:12;IMPRECISE;CIPOS=-103,10;CIEND=-10,297;CIPOS95=-46,2;CIEND95=-2,55;MATEID=250955_1;EVENT=250955;SECONDARY;SU=12;PE=12;SR=0;ALG=PROD;AF=5.94e-05;NSAMP=1;MSQ=269.83;AN=16834;AC=1;NS=8438;AC_Hom=0;AC_Het=1;AC_Hemi=0;MAF=5.92557e-05;HWE=1;NFAM=1
X	117497377	290974	N	<DUP>	806.11	PASS	SVTYPE=DUP;POS=117497377;SVLEN=395;END=117497772;STRANDS=-+:58;CIPOS=-6,3;CIEND=-28,30;CIPOS95=0,0;CIEND95=0,0;SU=58;PE=22;SR=36;ALG=PROD;AF=0.0003564;NSAMP=5;MSQ=133.92;AN=16834;AC=6;NS=8438;AC_Hom=2;AC_Het=4;AC_Hemi=0;MAF=0.000355534;HWE=0.000888731;NFAM=5
X	117502444	75844_2	N	N]9:113073838]	17499.9	LOW	SVTYPE=BND;POS=117502444;STRANDS=++:36;CIPOS=-9,8;CIEND=-9,8;CIPOS95=0,0;CIEND95=0,0;MATEID=75844_1;EVENT=75844;SECONDARY;SU=36;PE=0;SR=36;ALG=PROD;AF=0.04265;NSAMP=718;MSQ=23.45;AN=16834;AC=718;NS=8438;AC_Hom=0;AC_Het=720;AC_Hemi=0;MAF=0.0426641;HWE=1.66813e-07;NFAM=706
X	117502901	290975_1	N	]X:117503656]N	5037.16	LOW	SVTYPE=BND;POS=117502901;STRANDS=-+:21;IMPRECISE;CIPOS=-203,50;CIEND=-50,381;CIPOS95=-50,50;CIEND95=-50,55;MATEID=290975_2;EVENT=290975;SU=21;PE=21;SR=0;ALG=PROD;AF=0.02424;NSAMP=405;MSQ=10.6;AN=16834;AC=408;NS=8438;AC_Hom=6;AC_Het=403;AC_Hemi=0;MAF=0.0242356;HWE=0.492002;NFAM=396
X	117503656	290975_2	N	N[X:117502901[	5037.16	LOW	SVTYPE=BND;POS=117502901;STRANDS=-+:21;IMPRECISE;CIPOS=-50,381;CIEND=-203,50;CIPOS95=-50,55;CIEND95=-50,50;MATEID=290975_1;EVENT=290975;SECONDARY;SU=21;PE=21;SR=0;ALG=PROD;AF=0.02424;NSAMP=405;MSQ=10.6;AN=16834;AC=408;NS=8438;AC_Hom=6;AC_Het=403;AC_Hemi=0;MAF=0.0242356;HWE=0.492002;NFAM=396
X	117512698	37035_2	N	N]2:208754209]	629.93	LOW	SVTYPE=BND;POS=117512698;STRANDS=++:8;CIPOS=-29,28;CIEND=-29,28;CIPOS95=0,0;CIEND95=0,0;MATEID=37035_1;EVENT=37035;SECONDARY;SU=8;PE=0;SR=8;ALG=PROD;AF=0.001426;NSAMP=24;MSQ=24.54;AN=16834;AC=24;NS=8438;AC_Hom=0;AC_Het=24;AC_Hemi=0;MAF=0.00142214;HWE=1;NFAM=24
X	117512698	45680_2	N	N]3:59288604]	1054.48	LOW	SVTYPE=BND;POS=117512698;STRANDS=++:40;CIPOS=-9,8;CIEND=-9,7;CIPOS95=0,0;CIEND95=0,0;MATEID=45680_1;EVENT=45680;SECONDARY;SU=40;PE=0;SR=40;ALG=PROD;AF=0.002495;NSAMP=42;MSQ=24.46;AN=16834;AC=42;NS=8438;AC_Hom=0;AC_Het=42;AC_Hemi=0;MAF=0.00248874;HWE=1;NFAM=42
X	117542926	250956	N	<DEL>	448.21	PASS	SVTYPE=DEL;POS=117542926;SVLEN=-104;END=117543030;STRANDS=+-:13;CIPOS=-3,1;CIEND=-10,10;CIPOS95=0,0;CIEND95=0,0;SU=13;PE=0;SR=13;ALG=PROD;AF=0.0001188;NSAMP=1;MSQ=443.14;AN=16834;AC=2;NS=8438;AC_Hom=2;AC_Het=0;AC_Hemi=0;MAF=0.000118511;HWE=5.92593e-05;NFAM=1
X	117563366	250957	N	<DEL>	134.79	PASS	SVTYPE=DEL;POS=117563366;SVLEN=-869;END=117564235;STRANDS=+-:7;IMPRECISE;CIPOS=-10,368;CIEND=-298,10;CIPOS95=-2,96;CIEND95=-86,1;SU=7;PE=7;SR=0;ALG=PROD;AF=5.94e-05;NSAMP=1;MSQ=134.69;AN=16834;AC=1;NS=8438;AC_Hom=0;AC_Het=1;AC_Hemi=0;MAF=5.92557e-05;HWE=1;NFAM=1
X	117604675	290977_1	N	]X:117605430]N	3596.34	LOW	SVTYPE=BND;POS=117604675;STRANDS=-+:13;IMPRECISE;CIPOS=-179,10;CIEND=-10,158;CIPOS95=-69,2;CIEND95=-3,24;MATEID=290977_2;EVENT=290977;SU=13;PE=13;SR=0;ALG=PROD;AF=0.01889;NSAMP=317;MSQ=9.21;AN=16834;AC=318;NS=8438;AC_Hom=2;AC_Het=318;AC_Hemi=0;MAF=0.0189618;HWE=0.375522;NFAM=310
X	117605118	72766_2	N	[8:83003397[N	229.53	LOW	SVTYPE=BND;POS=117605118;STRANDS=--:8;IMPRECISE;CIPOS=-230,30;CIEND=-350,30;CIPOS95=-66,30;CIEND95=-135,30;MATEID=72766_1;EVENT=72766;SECONDARY;SU=8;PE=8;SR=0;ALG=PROD;AF=0.0006534;NSAMP=11;MSQ=19.4;AN=16834;AC=11;NS=8438;AC_Hom=0;AC_Het=11;AC_Hemi=0;MAF=0.000651813;HWE=1;NFAM=11
X	117605430	290977_2	N	N[X:117604675[	3596.34	LOW	SVTYPE=BND;POS=117604675;STRANDS=-+:13;IMPRECISE;CIPOS=-10,158;CIEND=-179,10;CIPOS95=-3,24;CIEND95=-69,2;MATEID=290977_1;EVENT=290977;SECONDARY;SU=13;PE=13;SR=0;ALG=PROD;AF=0.01889;NSAMP=317;MSQ=9.21;AN=16834;AC=318;NS=8438;AC_Hom=2;AC_Het=318;AC_Hemi=0;MAF=0.0189618;HWE=0.375522;NFAM=310
X	117612344	318503	N	<INV>	275518	LOW	SVTYPE=INV;POS=117612344;SVLEN=114;END=117612458;STRANDS=++:5706,--:6547;CIPOS=-1,0;CIEND=0,2;CIPOS95=0,0;CIEND95=0,0;SU=12253;PE=12130;SR=123;ALG=PROD;AF=0.1905;NSAMP=3173;MSQ=86.61;RETAINED;AN=16834;AC=3207;NS=8438;AC_Hom=68;AC_Het=3145;AC_Hemi=0;MAF=0.190389;HWE=0;NFAM=2902
X	117619652	290978_1	N	]X:118172186]N	1246.41	LOW	SVTYPE=BND;POS=117619652;STRANDS=-+:126;IMPRECISE;CIPOS=-155,17;CIEND=-17,279;CIPOS95=-17,17;CIEND95=-11,11;MATEID=290978_2;EVENT=290978;SU=126;PE=126;SR=0;ALG=PROD;AF=0.002733;NSAMP=42;MSQ=28.31;AN=16834;AC=46;NS=8438;AC_Hom=8;AC_Het=38;AC_Hemi=0;MAF=0.00272576;HWE=3.27005e-07;NFAM=41
X	117629986	250958_1	N	N[X:117630231[	116.3	LOW	SVTYPE=BND;POS=117629986;STRANDS=+-:4;IMPRECISE;CIPOS=-9,8;CIEND=-9,8;CIPOS95=0,1;CIEND95=0,0;MATEID=250958_2;EVENT=250958;SU=4;PE=0;SR=4;ALG=PROD;AF=0.0003565;NSAMP=6;MSQ=14.26;AN=16828;AC=6;NS=8435;AC_Hom=0;AC_Het=6;AC_Hemi=0;MAF=0.000355661;HWE=1;NFAM=6
X	117630231	250958_2	N	]X:117629986]N	116.3	LOW	SVTYPE=BND;POS=117629986;STRANDS=+-:4;IMPRECISE;CIPOS=-9,8;CIEND=-9,8;CIPOS95=0,0;CIEND95=0,1;MATEID=250958_1;EVENT=250958;SECONDARY;SU=4;PE=0;SR=4;ALG=PROD;AF=0.0003565;NSAMP=6;MSQ=14.26;AN=16828;AC=6;NS=8435;AC_Hom=0;AC_Het=6;AC_Hemi=0;MAF=0.000355661;HWE=1;NFAM=6
X	117649982	63802_2	N	N[6:41267210[	76372.3	LOW	SVTYPE=BND;POS=117649982;STRANDS=-+:9;IMPRECISE;CIPOS=-29,28;CIEND=-21,30;CIPOS95=0,0;CIEND95=-1,1;MATEID=63802_1;EVENT=63802;SECONDARY;SU=9;PE=0;SR=9;ALG=PROD;AF=0.168;NSAMP=2778;MSQ=26.99;AN=16834;AC=2828;NS=8438;AC_Hom=100;AC_Het=2732;AC_Hemi=0;MAF=0.167812;HWE=0;NFAM=2508
X	117649982	63803_2	N	N[6:163780974[	117183	LOW	SVTYPE=BND;POS=117649982;STRANDS=-+:9;CIPOS=-30,30;CIEND=-28,26;CIPOS95=0,0;CIEND95=0,0;MATEID=63803_1;EVENT=63803;SECONDARY;SU=9;PE=0;SR=9;ALG=PROD;AF=0.2391;NSAMP=3605;MSQ=32.15;AN=16814;AC=4021;NS=8428;AC_Hom=832;AC_Het=3194;AC_Hemi=0;MAF=0.238847;HWE=9.74056e-05;NFAM=3253
X	117663221	250959	N	<DEL>	236.41	PASS	SVTYPE=DEL;POS=117663221;SVLEN=-2493;END=117665714;STRANDS=+-:9;IMPRECISE;CIPOS=-10,231;CIEND=-137,10;CIPOS95=-3,42;CIEND95=-59,2;SU=9;PE=9;SR=0;ALG=PROD;AF=0.0001188;NSAMP=1;MSQ=236.38;AN=16834;AC=2;NS=8438;AC_Hom=2;AC_Het=0;AC_Hemi=0;MAF=0.000118511;HWE=5.92593e-05;NFAM=1
X	117681326	250960_1	N	N[X:117681409[	8166.38	LOW	SVTYPE=BND;POS=117681326;STRANDS=+-:277;CIPOS=-2,2;CIEND=-2,2;CIPOS95=0,0;CIEND95=0,0;MATEID=250960_2;EVENT=250960;SU=277;PE=0;SR=277;ALG=PROD;AF=0.002851;NSAMP=35;MSQ=233.04;AN=16834;AC=48;NS=8438;AC_Hom=26;AC_Het=22;AC_Hemi=0;MAF=0.00284428;HWE=2.39764e-29;NFAM=35
X	117681409	250960_2	N	]X:117681326]N	8166.38	LOW	SVTYPE=BND;POS=117681326;STRANDS=+-:277;CIPOS=-2,2;CIEND=-2,2;CIPOS95=0,0;CIEND95=0,0;MATEID=250960_1;EVENT=250960;SECONDARY;SU=277;PE=0;SR=277;ALG=PROD;AF=0.002851;NSAMP=35;MSQ=233.04;AN=16834;AC=48;NS=8438;AC_Hom=26;AC_Het=22;AC_Hemi=0;MAF=0.00284428;HWE=2.39764e-29;NFAM=35
X	117681887	45681_2	N	[3:135985216[N	9.83	LOW	SVTYPE=BND;POS=117681887;STRANDS=--:4;CIPOS=-9,8;CIEND=-9,8;CIPOS95=0,0;CIEND95=0,0;MATEID=45681_1;EVENT=45681;SECONDARY;SU=4;PE=0;SR=4;ALG=PROD;AF=5.94e-05;NSAMP=1;MSQ=9.3;AN=16834;AC=1;NS=8438;AC_Hom=0;AC_Het=1;AC_Hemi=0;MAF=5.92557e-05;HWE=1;NFAM=1
X	117683070	317480_2	N	[X:28351419[N	5044.68	LOW	SVTYPE=BND;POS=117683070;STRANDS=--:26;CIPOS=-30,30;CIEND=-30,30;CIPOS95=0,0;CIEND95=0,0;MATEID=317480_1;EVENT=317480;SECONDARY;SU=26;PE=0;SR=26;ALG=PROD;AF=0.01123;NSAMP=189;MSQ=25.6;AN=16834;AC=189;NS=8438;AC_Hom=0;AC_Het=189;AC_Hemi=0;MAF=0.0111993;HWE=0.628693;NFAM=188
X	117683088	58343_2	N	N]5:105219176]	740.58	LOW	SVTYPE=BND;POS=117683088;STRANDS=++:12;CIPOS=-49,48;CIEND=-49,48;CIPOS95=0,0;CIEND95=0,0;MATEID=58343_1;EVENT=58343;SECONDARY;SU=12;PE=0;SR=12;ALG=PROD;AF=0.001069;NSAMP=18;MSQ=40.89;AN=16834;AC=18;NS=8438;AC_Hom=0;AC_Het=18;AC_Hemi=0;MAF=0.0010666;HWE=1;NFAM=18
X	117683093	16751_2	N	N]11:91557951]	19899.4	LOW	SVTYPE=BND;POS=117683093;STRANDS=++:123;CIPOS=-6,5;CIEND=-6,5;CIPOS95=0,0;CIEND95=0,0;MATEID=16751_1;EVENT=16751;SECONDARY;SU=123;PE=0;SR=123;ALG=PROD;AF=0.02952;NSAMP=497;MSQ=39.55;AN=16834;AC=497;NS=8438;AC_Hom=0;AC_Het=497;AC_Hemi=0;MAF=0.0294501;HWE=0.000907432;NFAM=495
X	117683093	250961_1	N	N[X:143881598[	88179.8	LOW	SVTYPE=BND;POS=117683093;STRANDS=+-:12;CIPOS=-29,28;CIEND=-29,28;CIPOS95=0,0;CIEND95=0,0;MATEID=250961_2;EVENT=250961;SU=12;PE=0;SR=12;ALG=PROD;AF=0.1184;NSAMP=1991;MSQ=43.79;AN=16834;AC=1993;NS=8438;AC_Hom=4;AC_Het=1992;AC_Hemi=0;MAF=0.118274;HWE=0;NFAM=1940
X	117683093	37598_2	N	N[20:12288577[	32479.5	LOW	SVTYPE=BND;POS=117683093;STRANDS=-+:72;CIPOS=-6,5;CIEND=-6,5;CIPOS95=0,0;CIEND95=0,0;MATEID=37598_1;EVENT=37598;SECONDARY;SU=72;PE=0;SR=72;ALG=PROD;AF=0.0458;NSAMP=768;MSQ=41.9;AN=16834;AC=771;NS=8438;AC_Hom=6;AC_Het=765;AC_Hemi=0;MAF=0.0456862;HWE=2.63916e-05;NFAM=763
X	117683093	58344_2	N	N[5:148247997[	18665	LOW	SVTYPE=BND;POS=117683093;STRANDS=-+:4;CIPOS=-49,48;CIEND=-49,48;CIPOS95=0,0;CIEND95=0,0;MATEID=58344_1;EVENT=58344;SECONDARY;SU=4;PE=0;SR=4;ALG=PROD;AF=0.03142;NSAMP=529;MSQ=34.66;AN=16834;AC=529;NS=8438;AC_Hom=0;AC_Het=529;AC_Hemi=0;MAF=0.0313463;HWE=0.00042134;NFAM=528
X	117716544	250962	N	<DEL>	374.65	PASS	SVTYPE=DEL;POS=117716544;SVLEN=-1588;END=117718132;STRANDS=+-:13;IMPRECISE;CIPOS=-10,375;CIEND=-413,10;CIPOS95=0,73;CIEND95=-90,0;SU=13;PE=13;SR=0;ALG=PROD;AF=5.94e-05;NSAMP=1;MSQ=374.59;AN=16834;AC=1;NS=8438;AC_Hom=0;AC_Het=1;AC_Hemi=0;MAF=5.92557e-05;HWE=1;NFAM=1
X	117717395	69114_2	N	N[7:96451089[	270.87	LOW	SVTYPE=BND;POS=117717395;STRANDS=-+:15;CIPOS=-30,30;CIEND=-28,32;CIPOS95=0,0;CIEND95=0,0;MATEID=69114_1;EVENT=69114;SECONDARY;SU=15;PE=0;SR=15;ALG=PROD;AF=0.0004752;NSAMP=8;MSQ=33.14;AN=16834;AC=8;NS=8438;AC_Hom=0;AC_Het=8;AC_Hemi=0;MAF=0.000474046;HWE=1;NFAM=8
X	117759002	250963_1	N	N[X:117759379[	15.89	LOW	SVTYPE=BND;POS=117759002;STRANDS=+-:4;IMPRECISE;CIPOS=-5,10;CIEND=-9,8;CIPOS95=0,1;CIEND95=0,0;MATEID=250963_2;EVENT=250963;SU=4;PE=0;SR=4;ALG=PROD;AF=5.94e-05;NSAMP=1;MSQ=12.11;AN=16834;AC=1;NS=8438;AC_Hom=0;AC_Het=1;AC_Hemi=0;MAF=5.92557e-05;HWE=1;NFAM=1
X	117759379	250963_2	N	]X:117759002]N	15.89	LOW	SVTYPE=BND;POS=117759002;STRANDS=+-:4;IMPRECISE;CIPOS=-9,8;CIEND=-5,10;CIPOS95=0,0;CIEND95=0,1;MATEID=250963_1;EVENT=250963;SECONDARY;SU=4;PE=0;SR=4;ALG=PROD;AF=5.94e-05;NSAMP=1;MSQ=12.11;AN=16834;AC=1;NS=8438;AC_Hom=0;AC_Het=1;AC_Hemi=0;MAF=5.92557e-05;HWE=1;NFAM=1
X	117770783	37905_2	N	[21:18292355[N	69154.6	LOW	SVTYPE=BND;POS=117770783;STRANDS=--:73;CIPOS=-6,5;CIEND=-6,5;CIPOS95=0,0;CIEND95=0,0;MATEID=37905_1;EVENT=37905;SECONDARY;SU=73;PE=0;SR=73;ALG=PROD;AF=0.1125;NSAMP=1894;MSQ=35.78;AN=16834;AC=1894;NS=8438;AC_Hom=0;AC_Het=1901;AC_Hemi=0;MAF=0.112645;HWE=0;NFAM=1751
X	117781105	52631_2	N	[4:110171526[N	7896.9	LOW	SVTYPE=BND;POS=117781105;STRANDS=--:13;CIPOS=-29,28;CIEND=-29,28;CIPOS95=0,0;CIEND95=0,0;MATEID=52631_1;EVENT=52631;SECONDARY;SU=13;PE=0;SR=13;ALG=PROD;AF=0.02121;NSAMP=357;MSQ=20.81;AN=16834;AC=357;NS=8438;AC_Hom=0;AC_Het=360;AC_Hemi=0;MAF=0.0213321;HWE=0.0345366;NFAM=354
X	117781455	250964_1	N	N[X:117781818[	1205.59	LOW	SVTYPE=BND;POS=117781455;STRANDS=+-:12;CIPOS=-10,10;CIEND=-10,10;CIPOS95=0,0;CIEND95=0,0;MATEID=250964_2;EVENT=250964;SU=12;PE=3;SR=9;ALG=PROD;AF=0.0002394;NSAMP=3;MSQ=144.02;AN=16710;AC=4;NS=8376;AC_Hom=2;AC_Het=2;AC_Hemi=0;MAF=0.000238777;HWE=0.000358177;NFAM=3
X	117781818	250964_2	N	]X:117781455]N	1205.59	LOW	SVTYPE=BND;POS=117781455;STRANDS=+-:12;CIPOS=-10,10;CIEND=-10,10;CIPOS95=0,0;CIEND95=0,0;MATEID=250964_1;EVENT=250964;SECONDARY;SU=12;PE=3;SR=9;ALG=PROD;AF=0.0002394;NSAMP=3;MSQ=144.02;AN=16710;AC=4;NS=8376;AC_Hom=2;AC_Het=2;AC_Hemi=0;MAF=0.000238777;HWE=0.000358177;NFAM=3
X	117781915	250966	N	<DEL>	365.64	PASS	SVTYPE=DEL;POS=117781915;SVLEN=-803;END=117782718;STRANDS=+-:14;CIPOS=-8,10;CIEND=-4,2;CIPOS95=0,0;CIEND95=0,0;SU=14;PE=5;SR=9;ALG=PROD;AF=5.941e-05;NSAMP=1;MSQ=326.84;AN=16832;AC=1;NS=8437;AC_Hom=0;AC_Het=1;AC_Hemi=0;MAF=5.92628e-05;HWE=1;NFAM=1
X	117781929	250965_1	N	N[X:117782012[	31062.4	LOW	SVTYPE=BND;POS=117781929;STRANDS=+-:322;CIPOS=-6,5;CIEND=-6,5;CIPOS95=0,0;CIEND95=0,0;MATEID=250965_2;EVENT=250965;SU=322;PE=1;SR=321;ALG=PROD;AF=0.06208;NSAMP=496;MSQ=52.67;AN=12838;AC=797;NS=6431;AC_Hom=604;AC_Het=195;AC_Hemi=0;MAF=0.062121;HWE=0;NFAM=454
X	117782012	250965_2	N	]X:117781929]N	31062.4	LOW	SVTYPE=BND;POS=117781929;STRANDS=+-:322;CIPOS=-6,5;CIEND=-6,5;CIPOS95=0,0;CIEND95=0,0;MATEID=250965_1;EVENT=250965;SECONDARY;SU=322;PE=1;SR=321;ALG=PROD;AF=0.06208;NSAMP=496;MSQ=52.67;AN=12838;AC=797;NS=6431;AC_Hom=604;AC_Het=195;AC_Hemi=0;MAF=0.062121;HWE=0;NFAM=454
X	117818234	75845_2	N	[9:83459688[N	14399.6	LOW	SVTYPE=BND;POS=117818234;STRANDS=--:5;CIPOS=-10,10;CIEND=-10,10;CIPOS95=0,0;CIEND95=0,0;MATEID=75845_1;EVENT=75845;SECONDARY;SU=5;PE=0;SR=5;ALG=PROD;AF=0.04224;NSAMP=700;MSQ=19.84;AN=16834;AC=711;NS=8438;AC_Hom=22;AC_Het=690;AC_Hemi=0;MAF=0.0421901;HWE=0.344653;NFAM=656
X	117824267	23175_2	N	[15:97416244[N	101.76	LOW	SVTYPE=BND;POS=117824267;STRANDS=--:8;CIPOS=-10,10;CIEND=-7,4;CIPOS95=0,0;CIEND95=0,0;MATEID=23175_1;EVENT=23175;SECONDARY;SU=8;PE=3;SR=5;ALG=PROD;AF=5.94e-05;NSAMP=1;MSQ=101.76;AN=16834;AC=1;NS=8438;AC_Hom=0;AC_Het=1;AC_Hemi=0;MAF=5.92557e-05;HWE=1;NFAM=1
X	117834793	290979	N	<DUP>	122.97	PASS	SVTYPE=DUP;POS=117834793;SVLEN=1339;END=117836132;STRANDS=-+:11;IMPRECISE;CIPOS=-172,10;CIEND=-10,169;CIPOS95=-74,2;CIEND95=-2,43;SU=11;PE=11;SR=0;ALG=PROD;AF=5.94e-05;NSAMP=1;MSQ=69.03;AN=16834;AC=1;NS=8438;AC_Hom=0;AC_Het=1;AC_Hemi=0;MAF=5.92557e-05;HWE=1;NFAM=1
X	117837503	318461_2	N	[X:114781534[N	62.93	LOW	SVTYPE=BND;POS=117837503;STRANDS=--:4;CIPOS=-9,8;CIEND=-9,8;CIPOS95=0,0;CIEND95=0,0;MATEID=318461_1;EVENT=318461;SECONDARY;SU=4;PE=0;SR=4;ALG=PROD;AF=5.94e-05;NSAMP=1;MSQ=53.92;AN=16834;AC=1;NS=8438;AC_Hom=0;AC_Het=1;AC_Hemi=0;MAF=5.92557e-05;HWE=1;NFAM=1
X	117843108	11201_2	N	N[1:73667208[	528.16	LOW	SVTYPE=BND;POS=117843108;STRANDS=-+:4;CIPOS=-9,8;CIEND=-9,8;CIPOS95=0,0;CIEND95=0,0;MATEID=11201_1;EVENT=11201;SECONDARY;SU=4;PE=0;SR=4;ALG=PROD;AF=0.0003564;NSAMP=6;MSQ=86.06;AN=16834;AC=6;NS=8438;AC_Hom=0;AC_Het=6;AC_Hemi=0;MAF=0.000355534;HWE=1;NFAM=6
X	117843286	318505_1	N	[X:117843404[N	501.21	LOW	SVTYPE=BND;POS=117843286;STRANDS=--:4;CIPOS=-9,8;CIEND=-9,8;CIPOS95=0,0;CIEND95=0,0;MATEID=318505_2;EVENT=318505;SU=4;PE=0;SR=4;ALG=PROD;AF=0.0001784;NSAMP=3;MSQ=77.12;AN=16818;AC=3;NS=8430;AC_Hom=0;AC_Het=3;AC_Hemi=0;MAF=0.000177936;HWE=1;NFAM=3
X	117843374	250967_1	N	N[X:117843442[	18675.4	LOW	SVTYPE=BND;POS=117843374;STRANDS=+-:205;CIPOS=-4,3;CIEND=-3,3;CIPOS95=0,0;CIEND95=0,0;MATEID=250967_2;EVENT=250967;SU=205;PE=0;SR=205;ALG=PROD;AF=0.03563;NSAMP=328;MSQ=54.39;AN=15156;AC=540;NS=7593;AC_Hom=426;AC_Het=117;AC_Hemi=0;MAF=0.0357566;HWE=0;NFAM=318
X	117843388	75846_2	N	]9:116713719]N	1512.58	LOW	SVTYPE=BND;POS=117843388;STRANDS=+-:26;CIPOS=-29,4;CIEND=-10,10;CIPOS95=0,0;CIEND95=0,0;MATEID=75846_1;EVENT=75846;SECONDARY;SU=26;PE=7;SR=19;ALG=PROD;AF=0.004574;NSAMP=77;MSQ=17.86;AN=16834;AC=77;NS=8438;AC_Hom=0;AC_Het=78;AC_Hemi=0;MAF=0.00462195;HWE=1;NFAM=76
X	117843404	318505_2	N	[X:117843286[N	501.21	LOW	SVTYPE=BND;POS=117843404;STRANDS=--:4;CIPOS=-9,8;CIEND=-9,8;CIPOS95=0,0;CIEND95=0,0;MATEID=318505_1;EVENT=318505;SECONDARY;SU=4;PE=0;SR=4;ALG=PROD;AF=0.0001784;NSAMP=3;MSQ=77.12;AN=16818;AC=3;NS=8430;AC_Hom=0;AC_Het=3;AC_Hemi=0;MAF=0.000177936;HWE=1;NFAM=3
X	117843442	250967_2	N	]X:117843374]N	18675.4	LOW	SVTYPE=BND;POS=117843374;STRANDS=+-:205;CIPOS=-3,3;CIEND=-4,3;CIPOS95=0,0;CIEND95=0,0;MATEID=250967_1;EVENT=250967;SECONDARY;SU=205;PE=0;SR=205;ALG=PROD;AF=0.03563;NSAMP=328;MSQ=54.39;AN=15156;AC=540;NS=7593;AC_Hom=426;AC_Het=117;AC_Hemi=0;MAF=0.0357566;HWE=0;NFAM=318
X	117843462	16752_2	N	N]11:81473041]	158.59	LOW	SVTYPE=BND;POS=117843462;STRANDS=++:13;CIPOS=-25,25;CIEND=-30,30;CIPOS95=0,0;CIEND95=0,0;MATEID=16752_1;EVENT=16752;SECONDARY;SU=13;PE=4;SR=9;ALG=PROD;AF=0.0003564;NSAMP=6;MSQ=23.81;AN=16834;AC=6;NS=8438;AC_Hom=0;AC_Het=6;AC_Hemi=0;MAF=0.000355534;HWE=1;NFAM=6
X	117843478	20758_2	N	N]13:87190473]	87.72	LOW	SVTYPE=BND;POS=117843478;STRANDS=++:9;IMPRECISE;CIPOS=-6,283;CIEND=-10,211;CIPOS95=0,119;CIEND95=-2,55;MATEID=20758_1;EVENT=20758;SECONDARY;SU=9;PE=9;SR=0;ALG=PROD;AF=5.94e-05;NSAMP=1;MSQ=86.53;AN=16834;AC=1;NS=8438;AC_Hom=0;AC_Het=1;AC_Hemi=0;MAF=5.92557e-05;HWE=1;NFAM=1
X	117848050	250968	N	<DEL>	502.4	PASS	SVTYPE=DEL;POS=117848050;SVLEN=-959;END=117849009;STRANDS=+-:16;IMPRECISE;CIPOS=-5,10;CIEND=-10,10;CIPOS95=-1,3;CIEND95=-2,2;SU=16;PE=15;SR=1;ALG=PROD;AF=0.0001188;NSAMP=1;MSQ=502.22;AN=16834;AC=2;NS=8438;AC_Hom=2;AC_Het=0;AC_Hemi=0;MAF=0.000118511;HWE=5.92593e-05;NFAM=1
X	117849204	250969	N	<DEL>	2301.15	PASS	SVTYPE=DEL;POS=117849204;SVLEN=-3358;END=117852562;STRANDS=+-:86;CIPOS=-5,8;CIEND=-10,10;CIPOS95=0,0;CIEND95=0,0;SU=86;PE=57;SR=29;ALG=PROD;AF=0.0003564;NSAMP=5;MSQ=460.21;AN=16834;AC=6;NS=8438;AC_Hom=2;AC_Het=4;AC_Hemi=0;MAF=0.000355534;HWE=0.000888731;NFAM=5
X	117855407	318506	N	<INV>	40.15	LOW	SVTYPE=INV;POS=117855407;SVLEN=152;END=117855559;STRANDS=++:1,--:3;IMPRECISE;CIPOS=-395,10;CIEND=-42,10;CIPOS95=-194,1;CIEND95=-41,0;SU=4;PE=4;SR=0;ALG=PROD;AF=5.94e-05;NSAMP=1;MSQ=38.89;AN=16834;AC=1;NS=8438;AC_Hom=0;AC_Het=1;AC_Hemi=0;MAF=5.92557e-05;HWE=1;NFAM=1
X	117861669	250970_1	N	N[X:117862009[	65.12	LOW	SVTYPE=BND;POS=117861669;STRANDS=+-:5;IMPRECISE;CIPOS=-4,9;CIEND=-10,10;CIPOS95=0,1;CIEND95=0,0;MATEID=250970_2;EVENT=250970;SU=5;PE=0;SR=5;ALG=PROD;AF=0.0003564;NSAMP=6;MSQ=9.62;AN=16834;AC=6;NS=8438;AC_Hom=0;AC_Het=6;AC_Hemi=0;MAF=0.000355534;HWE=1;NFAM=6
X	117862009	250970_2	N	]X:117861669]N	65.12	LOW	SVTYPE=BND;POS=117861669;STRANDS=+-:5;IMPRECISE;CIPOS=-10,10;CIEND=-4,9;CIPOS95=0,0;CIEND95=0,1;MATEID=250970_1;EVENT=250970;SECONDARY;SU=5;PE=0;SR=5;ALG=PROD;AF=0.0003564;NSAMP=6;MSQ=9.62;AN=16834;AC=6;NS=8438;AC_Hom=0;AC_Het=6;AC_Hemi=0;MAF=0.000355534;HWE=1;NFAM=6
X	117891951	37036_2	N	N]2:15336549]	6732.46	LOW	SVTYPE=BND;POS=117891951;STRANDS=++:763;IMPRECISE;CIPOS=-11,196;CIEND=-1,207;CIPOS95=-11,11;CIEND95=-1,15;MATEID=37036_1;EVENT=37036;SECONDARY;SU=763;PE=763;SR=0;ALG=PROD;AF=0.01568;NSAMP=264;MSQ=24.42;AN=16834;AC=264;NS=8438;AC_Hom=0;AC_Het=264;AC_Hemi=0;MAF=0.0156435;HWE=0.274264;NFAM=234
X	117910944	37037_2	N	[2:207005655[N	3768.57	LOW	SVTYPE=BND;POS=117910944;STRANDS=--:12;CIPOS=-29,28;CIEND=-31,26;CIPOS95=0,0;CIEND95=0,0;MATEID=37037_1;EVENT=37037;SECONDARY;SU=12;PE=0;SR=12;ALG=PROD;AF=0.007425;NSAMP=122;MSQ=30.15;AN=16834;AC=125;NS=8438;AC_Hom=6;AC_Het=119;AC_Hemi=0;MAF=0.00740697;HWE=0.0107371;NFAM=119
X	117913089	250971	N	<DEL>	218.72	PASS	SVTYPE=DEL;POS=117913089;SVLEN=-8026;END=117921115;STRANDS=+-:8;IMPRECISE;CIPOS=-10,270;CIEND=-412,10;CIPOS95=0,61;CIEND95=-99,1;SU=8;PE=8;SR=0;ALG=PROD;AF=5.94e-05;NSAMP=1;MSQ=218.67;AN=16834;AC=1;NS=8438;AC_Hom=0;AC_Het=1;AC_Hemi=0;MAF=5.92557e-05;HWE=1;NFAM=1
X	117916253	250972_1	N	N[X:117916586[	166.72	LOW	SVTYPE=BND;POS=117916253;STRANDS=+-:4;CIPOS=-9,8;CIEND=-9,8;CIPOS95=0,0;CIEND95=0,0;MATEID=250972_2;EVENT=250972;SU=4;PE=0;SR=4;ALG=PROD;AF=0.0007128;NSAMP=12;MSQ=12.91;AN=16834;AC=12;NS=8438;AC_Hom=0;AC_Het=12;AC_Hemi=0;MAF=0.000711069;HWE=1;NFAM=12
X	117916586	250972_2	N	]X:117916253]N	166.72	LOW	SVTYPE=BND;POS=117916253;STRANDS=+-:4;CIPOS=-9,8;CIEND=-9,8;CIPOS95=0,0;CIEND95=0,0;MATEID=250972_1;EVENT=250972;SECONDARY;SU=4;PE=0;SR=4;ALG=PROD;AF=0.0007128;NSAMP=12;MSQ=12.91;AN=16834;AC=12;NS=8438;AC_Hom=0;AC_Het=12;AC_Hemi=0;MAF=0.000711069;HWE=1;NFAM=12
X	117918043	16753_2	N	[11:115741749[N	76021.4	LOW	SVTYPE=BND;POS=117918043;STRANDS=--:8;IMPRECISE;CIPOS=-30,28;CIEND=-30,29;CIPOS95=-1,1;CIEND95=0,0;MATEID=16753_1;EVENT=16753;SECONDARY;SU=8;PE=3;SR=5;ALG=PROD;AF=0.1395;NSAMP=2192;MSQ=34.23;AN=16834;AC=2349;NS=8438;AC_Hom=318;AC_Het=2037;AC_Hemi=0;MAF=0.139547;HWE=0.650547;NFAM=2040
X	117918057	37038_2	N	[2:189653970[N	204.64	LOW	SVTYPE=BND;POS=117918057;STRANDS=--:4;IMPRECISE;CIPOS=-10,10;CIEND=-10,8;CIPOS95=-1,1;CIEND95=-1,0;MATEID=37038_1;EVENT=37038;SECONDARY;SU=4;PE=2;SR=2;ALG=PROD;AF=0.0003564;NSAMP=6;MSQ=31.81;AN=16834;AC=6;NS=8438;AC_Hom=0;AC_Het=6;AC_Hemi=0;MAF=0.000355534;HWE=1;NFAM=6
X	117918198	52632_2	N	]4:4070891]N	80.18	LOW	SVTYPE=BND;POS=117918198;STRANDS=+-:5;IMPRECISE;CIPOS=-242,10;CIEND=-10,459;CIPOS95=-116,2;CIEND95=-1,154;MATEID=52632_1;EVENT=52632;SECONDARY;SU=5;PE=5;SR=0;ALG=PROD;AF=5.94e-05;NSAMP=1;MSQ=77.84;AN=16834;AC=1;NS=8438;AC_Hom=0;AC_Het=1;AC_Hemi=0;MAF=5.92557e-05;HWE=1;NFAM=1
X	117933244	250973	N	<DEL>	113.68	PASS	SVTYPE=DEL;POS=117933244;SVLEN=-1806;END=117935050;STRANDS=+-:8;IMPRECISE;CIPOS=-10,308;CIEND=-377,4;CIPOS95=-2,85;CIEND95=-132,0;SU=8;PE=8;SR=0;ALG=PROD;AF=5.94e-05;NSAMP=1;MSQ=113.65;AN=16834;AC=1;NS=8438;AC_Hom=0;AC_Het=1;AC_Hemi=0;MAF=5.92557e-05;HWE=1;NFAM=1
X	117933376	318500_2	N	[X:117416548[N	3037.94	LOW	SVTYPE=BND;POS=117933376;STRANDS=--:193;IMPRECISE;CIPOS=-168,12;CIEND=-119,11;CIPOS95=-9,9;CIEND95=-4,4;MATEID=318500_1;EVENT=318500;SECONDARY;SU=193;PE=193;SR=0;ALG=PROD;AF=0.001782;NSAMP=30;MSQ=101.07;AN=16834;AC=30;NS=8438;AC_Hom=0;AC_Het=30;AC_Hemi=0;MAF=0.00177767;HWE=1;NFAM=30
X	117933679	318501_2	N	N]X:117416571]	1614	LOW	SVTYPE=BND;POS=117933679;STRANDS=++:70;IMPRECISE;CIPOS=-15,309;CIEND=-17,204;CIPOS95=-15,19;CIEND95=-11,11;MATEID=318501_1;EVENT=318501;SECONDARY;SU=70;PE=70;SR=0;ALG=PROD;AF=0.001604;NSAMP=27;MSQ=57.96;AN=16834;AC=27;NS=8438;AC_Hom=0;AC_Het=28;AC_Hemi=0;MAF=0.00165916;HWE=1;NFAM=27
X	117949133	290980	N	<DUP>	154.06	PASS	SVTYPE=DUP;POS=117949133;SVLEN=42672;END=117991805;STRANDS=-+:9;IMPRECISE;CIPOS=-154,10;CIEND=-10,272;CIPOS95=-69,2;CIEND95=-2,61;SU=9;PE=9;SR=0;ALG=PROD;AF=0.0001188;NSAMP=1;MSQ=91.07;AN=16834;AC=2;NS=8438;AC_Hom=2;AC_Het=0;AC_Hemi=0;MAF=0.000118511;HWE=5.92593e-05;NFAM=1
X	117950942	25280_2	N	N[17:3837449[	334.63	LOW	SVTYPE=BND;POS=117950942;STRANDS=-+:5;CIPOS=-10,10;CIEND=-10,10;CIPOS95=0,0;CIEND95=0,0;MATEID=25280_1;EVENT=25280;SECONDARY;SU=5;PE=0;SR=5;ALG=PROD;AF=0.0008911;NSAMP=15;MSQ=21.74;AN=16834;AC=15;NS=8438;AC_Hom=0;AC_Het=15;AC_Hemi=0;MAF=0.000888836;HWE=1;NFAM=15
X	117954749	318507_1	N	[X:117954918[N	45.25	LOW	SVTYPE=BND;POS=117954749;STRANDS=--:4;CIPOS=-9,8;CIEND=-9,8;CIPOS95=0,0;CIEND95=0,0;MATEID=318507_2;EVENT=318507;SU=4;PE=0;SR=4;ALG=PROD;AF=5.94e-05;NSAMP=1;MSQ=44.9;AN=16834;AC=1;NS=8438;AC_Hom=0;AC_Het=1;AC_Hemi=0;MAF=5.92557e-05;HWE=1;NFAM=1
X	117954918	318507_2	N	[X:117954749[N	45.25	LOW	SVTYPE=BND;POS=117954918;STRANDS=--:4;CIPOS=-9,8;CIEND=-9,8;CIPOS95=0,0;CIEND95=0,0;MATEID=318507_1;EVENT=318507;SECONDARY;SU=4;PE=0;SR=4;ALG=PROD;AF=5.94e-05;NSAMP=1;MSQ=44.9;AN=16834;AC=1;NS=8438;AC_Hom=0;AC_Het=1;AC_Hemi=0;MAF=5.92557e-05;HWE=1;NFAM=1
X	117976507	250974	N	<DEL>	27490.5	PASS	SVTYPE=DEL;POS=117976507;SVLEN=-2949;END=117979456;STRANDS=+-:1086;IMPRECISE;CIPOS=-3,159;CIEND=-130,7;CIPOS95=-2,2;CIEND95=-1,1;SU=1086;PE=1086;SR=0;ALG=PROD;AF=0.009742;NSAMP=132;MSQ=208.24;AN=16834;AC=164;NS=8438;AC_Hom=64;AC_Het=100;AC_Hemi=0;MAF=0.00971794;HWE=1.4013e-45;NFAM=130
X	117995145	63804_2	N	[6:159554607[N	2143.19	LOW	SVTYPE=BND;POS=117995145;STRANDS=--:62;IMPRECISE;CIPOS=-221,30;CIEND=-379,32;CIPOS95=-41,30;CIEND95=-78,32;MATEID=63804_1;EVENT=63804;SECONDARY;SU=62;PE=62;SR=0;ALG=PROD;AF=0.00493;NSAMP=83;MSQ=24.91;AN=16834;AC=83;NS=8438;AC_Hom=0;AC_Het=83;AC_Hemi=0;MAF=0.00491823;HWE=1;NFAM=78
X	117995174	14236_2	N	N[10:28777749[	249.24	LOW	SVTYPE=BND;POS=117995174;STRANDS=-+:14;IMPRECISE;CIPOS=-30,450;CIEND=-182,30;CIPOS95=-30,108;CIEND95=-41,30;MATEID=14236_1;EVENT=14236;SECONDARY;SU=14;PE=14;SR=0;ALG=PROD;AF=0.0006534;NSAMP=11;MSQ=21.86;AN=16834;AC=11;NS=8438;AC_Hom=0;AC_Het=11;AC_Hemi=0;MAF=0.000651813;HWE=1;NFAM=11
X	118002537	318508_1	N	[X:118005150[N	26.82	LOW	SVTYPE=BND;POS=118002537;STRANDS=--:7;IMPRECISE;CIPOS=-10,10;CIEND=-10,10;CIPOS95=-3,0;CIEND95=-3,1;MATEID=318508_2;EVENT=318508;SU=7;PE=6;SR=1;ALG=PROD;AF=5.94e-05;NSAMP=1;MSQ=26.74;AN=16834;AC=1;NS=8438;AC_Hom=0;AC_Het=1;AC_Hemi=0;MAF=5.92557e-05;HWE=1;NFAM=1
X	118002640	318509_1	N	N]X:118003629]	38.9	LOW	SVTYPE=BND;POS=118002640;STRANDS=++:4;IMPRECISE;CIPOS=-10,463;CIEND=-10,234;CIPOS95=-1,134;CIEND95=-2,76;MATEID=318509_2;EVENT=318509;SU=4;PE=4;SR=0;ALG=PROD;AF=5.94e-05;NSAMP=1;MSQ=38.89;AN=16834;AC=1;NS=8438;AC_Hom=0;AC_Het=1;AC_Hemi=0;MAF=5.92557e-05;HWE=1;NFAM=1
X	118003629	318509_2	N	N]X:118002640]	38.9	LOW	SVTYPE=BND;POS=118003629;STRANDS=++:4;IMPRECISE;CIPOS=-10,234;CIEND=-10,463;CIPOS95=-2,76;CIEND95=-1,134;MATEID=318509_1;EVENT=318509;SECONDARY;SU=4;PE=4;SR=0;ALG=PROD;AF=5.94e-05;NSAMP=1;MSQ=38.89;AN=16834;AC=1;NS=8438;AC_Hom=0;AC_Het=1;AC_Hemi=0;MAF=5.92557e-05;HWE=1;NFAM=1
X	118005150	318508_2	N	[X:118002537[N	26.82	LOW	SVTYPE=BND;POS=118005150;STRANDS=--:7;IMPRECISE;CIPOS=-10,10;CIEND=-10,10;CIPOS95=-3,1;CIEND95=-3,0;MATEID=318508_1;EVENT=318508;SECONDARY;SU=7;PE=6;SR=1;ALG=PROD;AF=5.94e-05;NSAMP=1;MSQ=26.74;AN=16834;AC=1;NS=8438;AC_Hom=0;AC_Het=1;AC_Hemi=0;MAF=5.92557e-05;HWE=1;NFAM=1
X	118014814	26489_2	N	[19:36300707[N	3855.23	LOW	SVTYPE=BND;POS=118014814;STRANDS=--:16;CIPOS=-9,8;CIEND=-9,8;CIPOS95=0,0;CIEND95=0,0;MATEID=26489_1;EVENT=26489;SECONDARY;SU=16;PE=0;SR=16;ALG=PROD;AF=0.006831;NSAMP=115;MSQ=32.76;AN=16834;AC=115;NS=8438;AC_Hom=0;AC_Het=115;AC_Hemi=0;MAF=0.00681441;HWE=1;NFAM=115
X	118033864	63805_2	N	[6:138469029[N	643.86	LOW	SVTYPE=BND;POS=118033864;STRANDS=--:22;CIPOS=-9,8;CIEND=-9,8;CIPOS95=0,0;CIEND95=0,0;MATEID=63805_1;EVENT=63805;SECONDARY;SU=22;PE=0;SR=22;ALG=PROD;AF=0.00202;NSAMP=34;MSQ=17.81;AN=16834;AC=34;NS=8438;AC_Hom=0;AC_Het=34;AC_Hemi=0;MAF=0.0020147;HWE=1;NFAM=34
X	118039235	26490_2	N	]19:5796217]N	5827	LOW	SVTYPE=BND;POS=118039235;STRANDS=+-:113;IMPRECISE;CIPOS=-266,16;CIEND=-16,235;CIPOS95=-44,16;CIEND95=-6,6;MATEID=26490_1;EVENT=26490;SECONDARY;SU=113;PE=113;SR=0;ALG=PROD;AF=0.01253;NSAMP=211;MSQ=26.69;AN=16834;AC=211;NS=8438;AC_Hom=0;AC_Het=212;AC_Hemi=0;MAF=0.0125622;HWE=0.644844;NFAM=201
X	118039235	69116_2	N	[7:37886747[N	106.6	LOW	SVTYPE=BND;POS=118039235;STRANDS=--:4;IMPRECISE;CIPOS=-494,50;CIEND=-280,50;CIPOS95=-167,50;CIEND95=-111,50;MATEID=69116_1;EVENT=69116;SECONDARY;SU=4;PE=4;SR=0;ALG=PROD;AF=0.0003564;NSAMP=6;MSQ=17.02;AN=16834;AC=6;NS=8438;AC_Hom=0;AC_Het=6;AC_Hemi=0;MAF=0.000355534;HWE=1;NFAM=6
X	118039262	37039_2	N	[2:233249847[N	5365.98	LOW	SVTYPE=BND;POS=118039262;STRANDS=--:62;IMPRECISE;CIPOS=-243,44;CIEND=-167,45;CIPOS95=-33,33;CIEND95=-9,9;MATEID=37039_1;EVENT=37039;SECONDARY;SU=62;PE=62;SR=0;ALG=PROD;AF=0.01277;NSAMP=215;MSQ=23.68;AN=16834;AC=215;NS=8438;AC_Hom=0;AC_Het=215;AC_Hemi=0;MAF=0.01274;HWE=0.648399;NFAM=211
X	118039272	23176_2	N	[15:98227047[N	582.49	LOW	SVTYPE=BND;POS=118039272;STRANDS=--:12;IMPRECISE;CIPOS=-336,46;CIEND=-276,41;CIPOS95=-107,46;CIEND95=-86,41;MATEID=23176_1;EVENT=23176;SECONDARY;SU=12;PE=12;SR=0;ALG=PROD;AF=0.0008911;NSAMP=15;MSQ=37.5;AN=16834;AC=15;NS=8438;AC_Hom=0;AC_Het=15;AC_Hemi=0;MAF=0.000888836;HWE=1;NFAM=15
X	118039287	63806_2	N	N[6:38009405[	178.45	LOW	SVTYPE=BND;POS=118039287;STRANDS=-+:12;IMPRECISE;CIPOS=-30,466;CIEND=-437,30;CIPOS95=-30,87;CIEND95=-145,30;MATEID=63806_1;EVENT=63806;SECONDARY;SU=12;PE=12;SR=0;ALG=PROD;AF=0.0004158;NSAMP=7;MSQ=22.72;AN=16834;AC=7;NS=8438;AC_Hom=0;AC_Het=7;AC_Hemi=0;MAF=0.00041479;HWE=1;NFAM=7
X	118039297	37041_2	N	[2:15174171[N	814.5	LOW	SVTYPE=BND;POS=118039297;STRANDS=--:4;IMPRECISE;CIPOS=-349,50;CIEND=-295,50;CIPOS95=-163,50;CIEND95=-118,50;MATEID=37041_1;EVENT=37041;SECONDARY;SU=4;PE=4;SR=0;ALG=PROD;AF=0.00202;NSAMP=34;MSQ=22.49;AN=16834;AC=34;NS=8438;AC_Hom=0;AC_Het=34;AC_Hemi=0;MAF=0.0020147;HWE=1;NFAM=33
X	118039298	37040_2	N	[2:207911096[N	519.28	LOW	SVTYPE=BND;POS=118039298;STRANDS=--:24;IMPRECISE;CIPOS=-318,30;CIEND=-150,50;CIPOS95=-89,30;CIEND95=-15,15;MATEID=37040_1;EVENT=37040;SECONDARY;SU=24;PE=24;SR=0;ALG=PROD;AF=0.001247;NSAMP=21;MSQ=24.16;AN=16834;AC=21;NS=8438;AC_Hom=0;AC_Het=21;AC_Hemi=0;MAF=0.00124437;HWE=1;NFAM=21
X	118039310	69115_2	N	]7:41602214]N	4157.65	LOW	SVTYPE=BND;POS=118039310;STRANDS=+-:53;IMPRECISE;CIPOS=-541,69;CIEND=-64,410;CIPOS95=-102,69;CIEND95=-64,103;MATEID=69115_1;EVENT=69115;SECONDARY;SU=53;PE=53;SR=0;ALG=SUM;AF=0.009564;NSAMP=161;MSQ=24.69;AN=16834;AC=161;NS=8438;AC_Hom=0;AC_Het=161;AC_Hemi=0;MAF=0.00954018;HWE=1;NFAM=153
X	118039314	11202_2	N	[1:107273644[N	2774.81	LOW	SVTYPE=BND;POS=118039314;STRANDS=--:32;IMPRECISE;CIPOS=-326,34;CIEND=-91,50;CIPOS95=-71,34;CIEND95=-16,16;MATEID=11202_1;EVENT=11202;SECONDARY;SU=32;PE=32;SR=0;ALG=PROD;AF=0.006594;NSAMP=111;MSQ=23.3;AN=16834;AC=111;NS=8438;AC_Hom=0;AC_Het=112;AC_Hemi=0;MAF=0.00663664;HWE=1;NFAM=107
X	118039335	25281_2	N	]17:13161034]N	3788.46	LOW	SVTYPE=BND;POS=118039335;STRANDS=+-:12;IMPRECISE;CIPOS=-489,30;CIEND=-30,347;CIPOS95=-126,30;CIEND95=-30,53;MATEID=25281_1;EVENT=25281;SECONDARY;SU=12;PE=12;SR=0;ALG=PROD;AF=0.006653;NSAMP=112;MSQ=32.94;AN=16834;AC=112;NS=8438;AC_Hom=0;AC_Het=112;AC_Hemi=0;MAF=0.00663664;HWE=1;NFAM=111
X	118039339	52633_2	N	[4:125412320[N	529.72	LOW	SVTYPE=BND;POS=118039339;STRANDS=--:4;IMPRECISE;CIPOS=-495,7;CIEND=-269,10;CIPOS95=-166,0;CIEND95=-136,1;MATEID=52633_1;EVENT=52633;SECONDARY;SU=4;PE=4;SR=0;ALG=PROD;AF=0.0008911;NSAMP=15;MSQ=34.52;AN=16834;AC=15;NS=8438;AC_Hom=0;AC_Het=15;AC_Hemi=0;MAF=0.000888836;HWE=1;NFAM=15
X	118039359	20759_2	N	[13:27047634[N	5086.57	LOW	SVTYPE=BND;POS=118039359;STRANDS=--:12;IMPRECISE;CIPOS=-460,30;CIEND=-127,30;CIPOS95=-111,30;CIEND95=-29,29;MATEID=20759_1;EVENT=20759;SECONDARY;SU=12;PE=12;SR=0;ALG=PROD;AF=0.009742;NSAMP=164;MSQ=29.66;AN=16834;AC=164;NS=8438;AC_Hom=0;AC_Het=165;AC_Hemi=0;MAF=0.0097772;HWE=1;NFAM=161
X	118039361	58345_2	N	]5:19593752]N	560.76	LOW	SVTYPE=BND;POS=118039361;STRANDS=+-:11;IMPRECISE;CIPOS=-279,30;CIEND=-30,368;CIPOS95=-133,30;CIEND95=-30,89;MATEID=58345_1;EVENT=58345;SECONDARY;SU=11;PE=11;SR=0;ALG=PROD;AF=0.001485;NSAMP=25;MSQ=20.9;AN=16834;AC=25;NS=8438;AC_Hom=0;AC_Het=25;AC_Hemi=0;MAF=0.00148139;HWE=1;NFAM=25
X	118039361	75847_2	N	]9:86641269]N	43.21	LOW	SVTYPE=BND;POS=118039361;STRANDS=+-:4;IMPRECISE;CIPOS=-316,10;CIEND=-10,311;CIPOS95=-168,1;CIEND95=-2,91;MATEID=75847_1;EVENT=75847;SECONDARY;SU=4;PE=4;SR=0;ALG=PROD;AF=0.0001782;NSAMP=3;MSQ=8.11;AN=16834;AC=3;NS=8438;AC_Hom=0;AC_Het=3;AC_Hemi=0;MAF=0.000177767;HWE=1;NFAM=3
X	118039429	26491_2	N	N[19:5796306[	2496.73	LOW	SVTYPE=BND;POS=118039429;STRANDS=-+:51;IMPRECISE;CIPOS=-22,369;CIEND=-179,30;CIPOS95=-22,71;CIEND95=-29,29;MATEID=26491_1;EVENT=26491;SECONDARY;SU=51;PE=51;SR=0;ALG=PROD;AF=0.005881;NSAMP=99;MSQ=24.07;AN=16834;AC=99;NS=8438;AC_Hom=0;AC_Het=100;AC_Hemi=0;MAF=0.00592557;HWE=1;NFAM=97
X	118039492	69117_2	N	N[7:41602274[	1574.34	LOW	SVTYPE=BND;POS=118039492;STRANDS=-+:8;IMPRECISE;CIPOS=-30,514;CIEND=-190,30;CIPOS95=-30,122;CIEND95=-48,30;MATEID=69117_1;EVENT=69117;SECONDARY;SU=8;PE=8;SR=0;ALG=PROD;AF=0.00594;NSAMP=99;MSQ=13.21;AN=16834;AC=100;NS=8438;AC_Hom=2;AC_Het=98;AC_Hemi=0;MAF=0.00592557;HWE=0.255511;NFAM=99
X	118050708	250975_1	N	N[X:118050872[	3479.75	LOW	SVTYPE=BND;POS=118050708;STRANDS=+-:130;CIPOS=-4,4;CIEND=-4,4;CIPOS95=0,0;CIEND95=0,0;MATEID=250975_2;EVENT=250975;SU=130;PE=0;SR=130;ALG=PROD;AF=0.001426;NSAMP=20;MSQ=173.24;AN=16834;AC=24;NS=8438;AC_Hom=8;AC_Het=16;AC_Hemi=0;MAF=0.00142214;HWE=9.47579e-10;NFAM=20
X	118050872	250975_2	N	]X:118050708]N	3479.75	LOW	SVTYPE=BND;POS=118050708;STRANDS=+-:130;CIPOS=-4,4;CIEND=-4,4;CIPOS95=0,0;CIEND95=0,0;MATEID=250975_1;EVENT=250975;SECONDARY;SU=130;PE=0;SR=130;ALG=PROD;AF=0.001426;NSAMP=20;MSQ=173.24;AN=16834;AC=24;NS=8438;AC_Hom=8;AC_Het=16;AC_Hemi=0;MAF=0.00142214;HWE=9.47579e-10;NFAM=20
X	118051959	250976	N	<DEL>	728.38	PASS	SVTYPE=DEL;POS=118051959;SVLEN=-2406;END=118054365;STRANDS=+-:28;CIPOS=-3,6;CIEND=-6,2;CIPOS95=0,0;CIEND95=0,0;SU=28;PE=23;SR=5;ALG=PROD;AF=5.94e-05;NSAMP=1;MSQ=728.34;AN=16834;AC=1;NS=8438;AC_Hom=0;AC_Het=1;AC_Hemi=0;MAF=5.92557e-05;HWE=1;NFAM=1
X	118054793	250977	N	<DEL>	827.33	PASS	SVTYPE=DEL;POS=118054793;SVLEN=-1910;END=118056703;STRANDS=+-:24;IMPRECISE;CIPOS=-23,29;CIEND=-30,29;CIPOS95=-1,1;CIEND95=-1,1;SU=24;PE=22;SR=2;ALG=PROD;AF=0.0002376;NSAMP=2;MSQ=413.63;AN=16834;AC=4;NS=8438;AC_Hom=4;AC_Het=0;AC_Hemi=0;MAF=0.000237023;HWE=1.05362e-08;NFAM=2
X	118061105	290981_1	N	]X:118067458]N	98.74	LOW	SVTYPE=BND;POS=118061105;STRANDS=-+:4;CIPOS=-9,8;CIEND=-9,8;CIPOS95=0,0;CIEND95=0,0;MATEID=290981_2;EVENT=290981;SU=4;PE=0;SR=4;ALG=PROD;AF=5.94e-05;NSAMP=1;MSQ=22.06;AN=16834;AC=1;NS=8438;AC_Hom=0;AC_Het=1;AC_Hemi=0;MAF=5.92557e-05;HWE=1;NFAM=1
X	118061229	14237_2	N	[10:37031578[N	37916.2	LOW	SVTYPE=BND;POS=118061229;STRANDS=--:8;CIPOS=-26,28;CIEND=-28,24;CIPOS95=0,0;CIEND95=0,0;MATEID=14237_1;EVENT=14237;SECONDARY;SU=8;PE=0;SR=8;ALG=PROD;AF=0.07128;NSAMP=1198;MSQ=30.99;AN=16834;AC=1200;NS=8438;AC_Hom=4;AC_Het=1199;AC_Hemi=0;MAF=0.0712847;HWE=2.68466e-17;NFAM=1083
X	118067458	290981_2	N	N[X:118061105[	98.74	LOW	SVTYPE=BND;POS=118061105;STRANDS=-+:4;CIPOS=-9,8;CIEND=-9,8;CIPOS95=0,0;CIEND95=0,0;MATEID=290981_1;EVENT=290981;SECONDARY;SU=4;PE=0;SR=4;ALG=PROD;AF=5.94e-05;NSAMP=1;MSQ=22.06;AN=16834;AC=1;NS=8438;AC_Hom=0;AC_Het=1;AC_Hemi=0;MAF=5.92557e-05;HWE=1;NFAM=1
X	118071980	250978	N	<DEL>	561.34	PASS	SVTYPE=DEL;POS=118071980;SVLEN=-5314;END=118077294;STRANDS=+-:17;CIPOS=-9,10;CIEND=-10,9;CIPOS95=0,0;CIEND95=0,0;SU=17;PE=9;SR=8;ALG=PROD;AF=0.0001188;NSAMP=1;MSQ=561.31;AN=16834;AC=2;NS=8438;AC_Hom=2;AC_Het=0;AC_Hemi=0;MAF=0.000118511;HWE=5.92593e-05;NFAM=1
X	118073402	24288_2	N	[16:87265612[N	6.83	LOW	SVTYPE=BND;POS=118073402;STRANDS=--:4;IMPRECISE;CIPOS=-318,10;CIEND=-406,10;CIPOS95=-167,1;CIEND95=-151,0;MATEID=24288_1;EVENT=24288;SECONDARY;SU=4;PE=4;SR=0;ALG=PROD;AF=5.94e-05;NSAMP=1;MSQ=6.83;AN=16834;AC=1;NS=8438;AC_Hom=0;AC_Het=1;AC_Hemi=0;MAF=5.92557e-05;HWE=1;NFAM=1
X	118082808	250979	N	<DEL:ME:SINE|Alu|AluY>	76.21	PASS	SVTYPE=MEI;POS=118082808;SVLEN=-291;END=118083099;STRANDS=+-:6;CIPOS=-6,5;CIEND=-6,5;CIPOS95=0,0;CIEND95=0,0;SU=6;PE=0;SR=6;ALG=PROD;AF=0.0001188;NSAMP=2;MSQ=31.86;AN=16834;AC=2;NS=8438;AC_Hom=0;AC_Het=2;AC_Hemi=0;MAF=0.000118511;HWE=1;NFAM=2
X	118103771	250980_1	N	N[X:118103869[	10198.2	LOW	SVTYPE=BND;POS=118103771;STRANDS=+-:267;CIPOS=-2,2;CIEND=-2,2;CIPOS95=0,0;CIEND95=0,0;MATEID=250980_2;EVENT=250980;SU=267;PE=0;SR=267;ALG=PROD;AF=0.003446;NSAMP=44;MSQ=231.4;AN=16832;AC=58;NS=8437;AC_Hom=28;AC_Het=30;AC_Hemi=0;MAF=0.00343724;HWE=4.03826e-29;NFAM=44
X	118103869	250980_2	N	]X:118103771]N	10198.2	LOW	SVTYPE=BND;POS=118103771;STRANDS=+-:267;CIPOS=-2,2;CIEND=-2,2;CIPOS95=0,0;CIEND95=0,0;MATEID=250980_1;EVENT=250980;SECONDARY;SU=267;PE=0;SR=267;ALG=PROD;AF=0.003446;NSAMP=44;MSQ=231.4;AN=16832;AC=58;NS=8437;AC_Hom=28;AC_Het=30;AC_Hemi=0;MAF=0.00343724;HWE=4.03826e-29;NFAM=44
X	118115789	250981_1	N	N[X:118121408[	2893.03	LOW	SVTYPE=BND;POS=118115789;STRANDS=+-:11;IMPRECISE;CIPOS=-3,10;CIEND=-10,9;CIPOS95=-1,3;CIEND95=-3,1;MATEID=250981_2;EVENT=250981;SU=11;PE=10;SR=1;ALG=PROD;AF=0.008019;NSAMP=134;MSQ=19.31;AN=16834;AC=135;NS=8438;AC_Hom=2;AC_Het=134;AC_Hemi=0;MAF=0.00805878;HWE=0.422113;NFAM=133
X	118121408	250981_2	N	]X:118115789]N	2893.03	LOW	SVTYPE=BND;POS=118115789;STRANDS=+-:11;IMPRECISE;CIPOS=-10,9;CIEND=-3,10;CIPOS95=-3,1;CIEND95=-1,3;MATEID=250981_1;EVENT=250981;SECONDARY;SU=11;PE=10;SR=1;ALG=PROD;AF=0.008019;NSAMP=134;MSQ=19.31;AN=16834;AC=135;NS=8438;AC_Hom=2;AC_Het=134;AC_Hemi=0;MAF=0.00805878;HWE=0.422113;NFAM=133
X	118127424	250982	N	<DEL>	362.42	PASS	SVTYPE=DEL;POS=118127424;SVLEN=-74;END=118127498;STRANDS=+-:5;CIPOS=-10,10;CIEND=-10,10;CIPOS95=0,0;CIEND95=0,0;SU=5;PE=0;SR=5;ALG=PROD;AF=0.0001188;NSAMP=2;MSQ=175.34;AN=16834;AC=2;NS=8438;AC_Hom=0;AC_Het=2;AC_Hemi=0;MAF=0.000118511;HWE=1;NFAM=1
X	118143745	250983	N	<DEL:ME:SINE|Alu|AluSz>	53.47	PASS	SVTYPE=MEI;POS=118143745;SVLEN=-288;END=118144033;STRANDS=+-:4;CIPOS=-9,8;CIEND=-9,8;CIPOS95=0,0;CIEND95=0,0;SU=4;PE=0;SR=4;ALG=PROD;AF=0.0001782;NSAMP=3;MSQ=13.29;AN=16834;AC=3;NS=8438;AC_Hom=0;AC_Het=3;AC_Hemi=0;MAF=0.000177767;HWE=1;NFAM=3
X	118155381	75848_2	N	[9:28760944[N	7238.68	LOW	SVTYPE=BND;POS=118155381;STRANDS=--:674;CIPOS=-1,1;CIEND=-1,1;CIPOS95=0,0;CIEND95=0,0;MATEID=75848_1;EVENT=75848;SECONDARY;SU=674;PE=0;SR=674;ALG=PROD;AF=0.01812;NSAMP=305;MSQ=22.6;AN=16834;AC=305;NS=8438;AC_Hom=0;AC_Het=306;AC_Hemi=0;MAF=0.0181323;HWE=0.118504;NFAM=297
X	118172186	290978_2	N	N[X:117619652[	1246.41	LOW	SVTYPE=BND;POS=117619652;STRANDS=-+:126;IMPRECISE;CIPOS=-17,279;CIEND=-155,17;CIPOS95=-11,11;CIEND95=-17,17;MATEID=290978_1;EVENT=290978;SECONDARY;SU=126;PE=126;SR=0;ALG=PROD;AF=0.002733;NSAMP=42;MSQ=28.31;AN=16834;AC=46;NS=8438;AC_Hom=8;AC_Het=38;AC_Hemi=0;MAF=0.00272576;HWE=3.27005e-07;NFAM=41
X	118174239	25282_2	N	N[17:25538293[	322.54	PASS	SVTYPE=BND;POS=118174239;STRANDS=-+:14;CIPOS=-44,42;CIEND=-44,42;CIPOS95=0,0;CIEND95=0,0;MATEID=25282_1;EVENT=25282;SECONDARY;SU=14;PE=3;SR=11;ALG=PROD;AF=5.94e-05;NSAMP=1;MSQ=314.67;AN=16834;AC=1;NS=8438;AC_Hom=0;AC_Het=1;AC_Hemi=0;MAF=5.92557e-05;HWE=1;NFAM=1
X	118174271	25283_2	N	]17:25540383]N	11414.6	LOW	SVTYPE=BND;POS=118174271;STRANDS=+-:6;IMPRECISE;CIPOS=-205,50;CIEND=-47,534;CIPOS95=-66,50;CIEND95=-47,178;MATEID=25283_1;EVENT=25283;SECONDARY;SU=6;PE=6;SR=0;ALG=PROD;AF=0.02364;NSAMP=398;MSQ=27.9;AN=16834;AC=398;NS=8438;AC_Hom=0;AC_Het=399;AC_Hemi=0;MAF=0.023643;HWE=0.0155864;NFAM=358
X	118215475	250984	N	<DEL>	506.49	PASS	SVTYPE=DEL;POS=118215475;SVLEN=-3809;END=118219284;STRANDS=+-:22;CIPOS=-3,2;CIEND=-10,10;CIPOS95=0,0;CIEND95=0,0;SU=22;PE=11;SR=11;ALG=PROD;AF=5.94e-05;NSAMP=1;MSQ=506.47;AN=16834;AC=1;NS=8438;AC_Hom=0;AC_Het=1;AC_Hemi=0;MAF=5.92557e-05;HWE=1;NFAM=1
X	118218527	250985_1	N	N[X:118218609[	171.47	LOW	SVTYPE=BND;POS=118218527;STRANDS=+-:7;CIPOS=-5,4;CIEND=-5,4;CIPOS95=0,0;CIEND95=0,0;MATEID=250985_2;EVENT=250985;SU=7;PE=0;SR=7;ALG=PROD;AF=5.94e-05;NSAMP=1;MSQ=155.86;AN=16834;AC=1;NS=8438;AC_Hom=0;AC_Het=1;AC_Hemi=0;MAF=5.92557e-05;HWE=1;NFAM=1
X	118218609	250985_2	N	]X:118218527]N	171.47	LOW	SVTYPE=BND;POS=118218527;STRANDS=+-:7;CIPOS=-5,4;CIEND=-5,4;CIPOS95=0,0;CIEND95=0,0;MATEID=250985_1;EVENT=250985;SECONDARY;SU=7;PE=0;SR=7;ALG=PROD;AF=5.94e-05;NSAMP=1;MSQ=155.86;AN=16834;AC=1;NS=8438;AC_Hom=0;AC_Het=1;AC_Hemi=0;MAF=5.92557e-05;HWE=1;NFAM=1
X	118259864	250986_1	N	N[X:118260175[	19.62	LOW	SVTYPE=BND;POS=118259864;STRANDS=+-:4;IMPRECISE;CIPOS=-10,8;CIEND=-5,7;CIPOS95=-1,0;CIEND95=-2,5;MATEID=250986_2;EVENT=250986;SU=4;PE=0;SR=4;ALG=PROD;AF=0.0001188;NSAMP=2;MSQ=4.71;AN=16834;AC=2;NS=8438;AC_Hom=0;AC_Het=2;AC_Hemi=0;MAF=0.000118511;HWE=1;NFAM=2
X	118260175	250986_2	N	]X:118259864]N	19.62	LOW	SVTYPE=BND;POS=118259864;STRANDS=+-:4;IMPRECISE;CIPOS=-5,7;CIEND=-10,8;CIPOS95=-2,5;CIEND95=-1,0;MATEID=250986_1;EVENT=250986;SECONDARY;SU=4;PE=0;SR=4;ALG=PROD;AF=0.0001188;NSAMP=2;MSQ=4.71;AN=16834;AC=2;NS=8438;AC_Hom=0;AC_Het=2;AC_Hemi=0;MAF=0.000118511;HWE=1;NFAM=2
X	118266810	11203_2	N	N]1:145394465]	32.81	LOW	SVTYPE=BND;POS=118266810;STRANDS=++:5;CIPOS=-10,10;CIEND=-10,10;CIPOS95=0,0;CIEND95=0,0;MATEID=11203_1;EVENT=11203;SECONDARY;SU=5;PE=0;SR=5;ALG=PROD;AF=5.94e-05;NSAMP=1;MSQ=32.81;AN=16834;AC=1;NS=8438;AC_Hom=0;AC_Het=1;AC_Hemi=0;MAF=5.92557e-05;HWE=1;NFAM=1
X	118286221	250987	N	<DEL>	356.65	PASS	SVTYPE=DEL;POS=118286221;SVLEN=-29541;END=118315762;STRANDS=+-:17;CIPOS=-7,10;CIEND=-5,4;CIPOS95=0,0;CIEND95=0,0;SU=17;PE=11;SR=6;ALG=PROD;AF=5.94e-05;NSAMP=1;MSQ=356.62;AN=16834;AC=1;NS=8438;AC_Hom=0;AC_Het=1;AC_Hemi=0;MAF=5.92557e-05;HWE=1;NFAM=1
X	118289720	250988_1	N	N[X:118289777[	2504.18	PASS	SVTYPE=BND;POS=118289720;STRANDS=+-:75;CIPOS=-4,3;CIEND=-4,3;CIPOS95=0,0;CIEND95=0,0;MATEID=250988_2;EVENT=250988;SU=75;PE=0;SR=75;ALG=PROD;AF=0.000594;NSAMP=9;MSQ=274.66;AN=16834;AC=10;NS=8438;AC_Hom=2;AC_Het=8;AC_Hemi=0;MAF=0.000592557;HWE=0.00266445;NFAM=1
X	118289777	250988_2	N	]X:118289720]N	2504.18	PASS	SVTYPE=BND;POS=118289720;STRANDS=+-:75;CIPOS=-4,3;CIEND=-4,3;CIPOS95=0,0;CIEND95=0,0;MATEID=250988_1;EVENT=250988;SECONDARY;SU=75;PE=0;SR=75;ALG=PROD;AF=0.000594;NSAMP=9;MSQ=274.66;AN=16834;AC=10;NS=8438;AC_Hom=2;AC_Het=8;AC_Hemi=0;MAF=0.000592557;HWE=0.00266445;NFAM=1
X	118313009	250989	N	<DEL>	571.27	PASS	SVTYPE=DEL;POS=118313009;SVLEN=-290;END=118313299;STRANDS=+-:11;CIPOS=-5,3;CIEND=-4,3;CIPOS95=0,0;CIEND95=0,0;SU=11;PE=2;SR=9;ALG=PROD;AF=0.0001188;NSAMP=2;MSQ=281.96;AN=16834;AC=2;NS=8438;AC_Hom=0;AC_Het=2;AC_Hemi=0;MAF=0.000118511;HWE=1;NFAM=2
X	118315169	318404_2	N	N]X:108354482]	111.63	LOW	SVTYPE=BND;POS=118315169;STRANDS=++:6;IMPRECISE;CIPOS=-10,520;CIEND=-10,537;CIPOS95=-1,173;CIEND95=-1,160;MATEID=318404_1;EVENT=318404;SECONDARY;SU=6;PE=6;SR=0;ALG=PROD;AF=5.941e-05;NSAMP=1;MSQ=107.77;AN=16832;AC=1;NS=8437;AC_Hom=0;AC_Het=1;AC_Hemi=0;MAF=5.92628e-05;HWE=1;NFAM=1
X	118329549	250990	N	<DEL>	14358	PASS	SVTYPE=DEL;POS=118329549;SVLEN=-8383;END=118337932;STRANDS=+-:600;CIPOS=-2,2;CIEND=-2,0;CIPOS95=0,0;CIEND95=0,0;SU=600;PE=326;SR=274;ALG=PROD;AF=0.002614;NSAMP=37;MSQ=388.05;AN=16834;AC=44;NS=8438;AC_Hom=14;AC_Het=30;AC_Hemi=0;MAF=0.00260725;HWE=3.90712e-14;NFAM=37
X	118341424	250991	N	<DEL>	206.81	PASS	SVTYPE=DEL;POS=118341424;SVLEN=-1682;END=118343106;STRANDS=+-:8;IMPRECISE;CIPOS=-10,286;CIEND=-155,10;CIPOS95=-2,75;CIEND95=-59,2;SU=8;PE=8;SR=0;ALG=PROD;AF=0.0001188;NSAMP=2;MSQ=103.39;AN=16834;AC=2;NS=8438;AC_Hom=0;AC_Het=2;AC_Hemi=0;MAF=0.000118511;HWE=1;NFAM=2
X	118342231	290982	N	<DUP>	335.6	PASS	SVTYPE=DUP;POS=118342231;SVLEN=2247;END=118344478;STRANDS=-+:9;IMPRECISE;CIPOS=-195,30;CIEND=-16,21;CIPOS95=-51,30;CIEND95=-16,20;SU=9;PE=9;SR=0;ALG=PROD;AF=0.0004158;NSAMP=6;MSQ=42.09;AN=16834;AC=7;NS=8438;AC_Hom=2;AC_Het=5;AC_Hemi=0;MAF=0.00041479;HWE=0.00124408;NFAM=6
X	118342584	250992_1	N	N[X:118344835[	416.42	LOW	SVTYPE=BND;POS=118342584;STRANDS=+-:14;IMPRECISE;CIPOS=-30,232;CIEND=-198,30;CIPOS95=-25,25;CIEND95=-41,30;MATEID=250992_2;EVENT=250992;SU=14;PE=14;SR=0;ALG=PROD;AF=0.0005346;NSAMP=8;MSQ=50.88;AN=16834;AC=9;NS=8438;AC_Hom=2;AC_Het=7;AC_Hemi=0;MAF=0.000533302;HWE=0.00213201;NFAM=8
X	118344835	250992_2	N	]X:118342584]N	416.42	LOW	SVTYPE=BND;POS=118342584;STRANDS=+-:14;IMPRECISE;CIPOS=-198,30;CIEND=-30,232;CIPOS95=-41,30;CIEND95=-25,25;MATEID=250992_1;EVENT=250992;SECONDARY;SU=14;PE=14;SR=0;ALG=PROD;AF=0.0005346;NSAMP=8;MSQ=50.88;AN=16834;AC=9;NS=8438;AC_Hom=2;AC_Het=7;AC_Hemi=0;MAF=0.000533302;HWE=0.00213201;NFAM=8
X	118370286	20760_2	N	[13:95557994[N	503.4	PASS	SVTYPE=BND;POS=118370286;STRANDS=--:31;CIPOS=-3,1;CIEND=-2,0;CIPOS95=0,0;CIEND95=0,0;MATEID=20760_1;EVENT=20760;SECONDARY;SU=31;PE=16;SR=15;ALG=PROD;AF=5.94e-05;NSAMP=1;MSQ=503.4;AN=16834;AC=1;NS=8438;AC_Hom=0;AC_Het=1;AC_Hemi=0;MAF=5.92557e-05;HWE=1;NFAM=1
X	118370653	250994_1	N	N[X:118377113[	108.03	LOW	SVTYPE=BND;POS=118370653;STRANDS=+-:7;IMPRECISE;CIPOS=-10,330;CIEND=-391,4;CIPOS95=0,91;CIEND95=-145,0;MATEID=250994_2;EVENT=250994;SU=7;PE=7;SR=0;ALG=PROD;AF=5.94e-05;NSAMP=1;MSQ=101.24;AN=16834;AC=1;NS=8438;AC_Hom=0;AC_Het=2;AC_Hemi=0;MAF=0.000118511;HWE=1;NFAM=1
X	118370654	250993_1	N	N[X:118374270[	191.69	LOW	SVTYPE=BND;POS=118370654;STRANDS=+-:29;IMPRECISE;CIPOS=-12,8;CIEND=-10,30;CIPOS95=-1,1;CIEND95=0,0;MATEID=250993_2;EVENT=250993;SU=29;PE=13;SR=16;ALG=PROD;AF=5.94e-05;NSAMP=1;MSQ=122.29;AN=16834;AC=1;NS=8438;AC_Hom=0;AC_Het=3;AC_Hemi=0;MAF=0.000177767;HWE=1;NFAM=1
X	118374270	250993_2	N	]X:118370654]N	191.69	LOW	SVTYPE=BND;POS=118370654;STRANDS=+-:29;IMPRECISE;CIPOS=-10,30;CIEND=-12,8;CIPOS95=0,0;CIEND95=-1,1;MATEID=250993_1;EVENT=250993;SECONDARY;SU=29;PE=13;SR=16;ALG=PROD;AF=5.94e-05;NSAMP=1;MSQ=122.29;AN=16834;AC=1;NS=8438;AC_Hom=0;AC_Het=3;AC_Hemi=0;MAF=0.000177767;HWE=1;NFAM=1
X	118374427	250995_1	N	N[X:118377113[	125.42	LOW	SVTYPE=BND;POS=118374427;STRANDS=+-:14;CIPOS=-5,4;CIEND=-5,3;CIPOS95=0,0;CIEND95=0,0;MATEID=250995_2;EVENT=250995;SU=14;PE=7;SR=7;ALG=PROD;AF=5.94e-05;NSAMP=1;MSQ=125.29;AN=16834;AC=1;NS=8438;AC_Hom=0;AC_Het=1;AC_Hemi=0;MAF=5.92557e-05;HWE=1;NFAM=1
X	118377113	250994_2	N	]X:118370653]N	108.03	LOW	SVTYPE=BND;POS=118370653;STRANDS=+-:7;IMPRECISE;CIPOS=-391,4;CIEND=-10,330;CIPOS95=-145,0;CIEND95=0,91;MATEID=250994_1;EVENT=250994;SECONDARY;SU=7;PE=7;SR=0;ALG=PROD;AF=5.94e-05;NSAMP=1;MSQ=101.24;AN=16834;AC=1;NS=8438;AC_Hom=0;AC_Het=2;AC_Hemi=0;MAF=0.000118511;HWE=1;NFAM=1
X	118377113	250995_2	N	]X:118374427]N	125.42	LOW	SVTYPE=BND;POS=118374427;STRANDS=+-:14;CIPOS=-5,3;CIEND=-5,4;CIPOS95=0,0;CIEND95=0,0;MATEID=250995_1;EVENT=250995;SECONDARY;SU=14;PE=7;SR=7;ALG=PROD;AF=5.94e-05;NSAMP=1;MSQ=125.29;AN=16834;AC=1;NS=8438;AC_Hom=0;AC_Het=1;AC_Hemi=0;MAF=5.92557e-05;HWE=1;NFAM=1
X	118383793	250996	N	<DEL>	1489.69	PASS	SVTYPE=DEL;POS=118383793;SVLEN=-53728;END=118437521;STRANDS=+-:67;CIPOS=-43,42;CIEND=-44,42;CIPOS95=0,0;CIEND95=0,0;SU=67;PE=40;SR=27;ALG=PROD;AF=0.0002376;NSAMP=4;MSQ=372.4;AN=16834;AC=4;NS=8438;AC_Hom=0;AC_Het=4;AC_Hemi=0;MAF=0.000237023;HWE=1;NFAM=4
X	118389262	290983	N	<DUP>	204.23	PASS	SVTYPE=DUP;POS=118389262;SVLEN=2909;END=118392171;STRANDS=-+:15;CIPOS=-4,2;CIEND=-8,10;CIPOS95=0,0;CIEND95=0,0;SU=15;PE=7;SR=8;ALG=PROD;AF=5.94e-05;NSAMP=1;MSQ=156.46;AN=16834;AC=1;NS=8438;AC_Hom=0;AC_Het=1;AC_Hemi=0;MAF=5.92557e-05;HWE=1;NFAM=1
X	118390261	250997	N	<DEL>	941.36	PASS	SVTYPE=DEL;POS=118390261;SVLEN=-87180;END=118477441;STRANDS=+-:41;CIPOS=-27,30;CIEND=-25,22;CIPOS95=0,0;CIEND95=0,0;SU=41;PE=28;SR=13;ALG=PROD;AF=0.0001188;NSAMP=2;MSQ=470.65;AN=16834;AC=2;NS=8438;AC_Hom=0;AC_Het=2;AC_Hemi=0;MAF=0.000118511;HWE=1;NFAM=2
X	118394552	250998	N	<DEL>	384.09	PASS	SVTYPE=DEL;POS=118394552;SVLEN=-9757;END=118404309;STRANDS=+-:13;CIPOS=-5,6;CIEND=-7,4;CIPOS95=0,0;CIEND95=0,0;SU=13;PE=8;SR=5;ALG=PROD;AF=0.0001188;NSAMP=1;MSQ=384.05;AN=16834;AC=2;NS=8438;AC_Hom=2;AC_Het=0;AC_Hemi=0;MAF=0.000118511;HWE=5.92593e-05;NFAM=1
X	118395919	250999	N	<DEL>	392.58	PASS	SVTYPE=DEL;POS=118395919;SVLEN=-46117;END=118442036;STRANDS=+-:16;CIPOS=-8,10;CIEND=-6,2;CIPOS95=0,0;CIEND95=0,0;SU=16;PE=10;SR=6;ALG=PROD;AF=5.94e-05;NSAMP=1;MSQ=392.57;AN=16834;AC=1;NS=8438;AC_Hom=0;AC_Het=1;AC_Hemi=0;MAF=5.92557e-05;HWE=1;NFAM=1
X	118399720	318510_1	N	N]X:118420618]	1278.31	PASS	SVTYPE=BND;POS=118399720;STRANDS=++:54;CIPOS=-22,21;CIEND=-25,26;CIPOS95=0,0;CIEND95=0,0;MATEID=318510_2;EVENT=318510;SU=54;PE=34;SR=20;ALG=PROD;AF=0.000297;NSAMP=3;MSQ=426.06;AN=16834;AC=5;NS=8438;AC_Hom=4;AC_Het=1;AC_Hemi=0;MAF=0.000296279;HWE=5.26811e-08;NFAM=3
X	118399800	318511_1	N	[X:118439890[N	1360.11	PASS	SVTYPE=BND;POS=118399800;STRANDS=--:56;CIPOS=-24,22;CIEND=-22,25;CIPOS95=0,0;CIEND95=0,0;MATEID=318511_2;EVENT=318511;SU=56;PE=32;SR=24;ALG=PROD;AF=0.000297;NSAMP=3;MSQ=453.35;AN=16834;AC=5;NS=8438;AC_Hom=4;AC_Het=1;AC_Hemi=0;MAF=0.000296279;HWE=5.26811e-08;NFAM=3
X	118411646	251000	N	<DEL>	210.77	PASS	SVTYPE=DEL;POS=118411646;SVLEN=-880;END=118412526;STRANDS=+-:7;IMPRECISE;CIPOS=-6,10;CIEND=-10,9;CIPOS95=-2,3;CIEND95=-3,1;SU=7;PE=6;SR=1;ALG=PROD;AF=0.0001188;NSAMP=1;MSQ=206.87;AN=16834;AC=2;NS=8438;AC_Hom=2;AC_Het=0;AC_Hemi=0;MAF=0.000118511;HWE=5.92593e-05;NFAM=1
X	118420618	318510_2	N	N]X:118399720]	1278.31	PASS	SVTYPE=BND;POS=118420618;STRANDS=++:54;CIPOS=-25,26;CIEND=-22,21;CIPOS95=0,0;CIEND95=0,0;MATEID=318510_1;EVENT=318510;SECONDARY;SU=54;PE=34;SR=20;ALG=PROD;AF=0.000297;NSAMP=3;MSQ=426.06;AN=16834;AC=5;NS=8438;AC_Hom=4;AC_Het=1;AC_Hemi=0;MAF=0.000296279;HWE=5.26811e-08;NFAM=3
X	118427179	20761_2	N	[13:89728907[N	3008.91	LOW	SVTYPE=BND;POS=118427179;STRANDS=--:144;CIPOS=-5,4;CIEND=-6,4;CIPOS95=0,0;CIEND95=0,0;MATEID=20761_1;EVENT=20761;SECONDARY;SU=144;PE=0;SR=144;ALG=PROD;AF=0.00701;NSAMP=118;MSQ=23.45;AN=16834;AC=118;NS=8438;AC_Hom=0;AC_Het=120;AC_Hemi=0;MAF=0.00711069;HWE=1;NFAM=117
X	118433204	251001	N	<DEL>	218.62	PASS	SVTYPE=DEL;POS=118433204;SVLEN=-4113;END=118437317;STRANDS=+-:7;IMPRECISE;CIPOS=-7,339;CIEND=-389,6;CIPOS95=0,100;CIEND95=-143,0;SU=7;PE=7;SR=0;ALG=PROD;AF=5.942e-05;NSAMP=1;MSQ=218.6;AN=16830;AC=1;NS=8436;AC_Hom=0;AC_Het=1;AC_Hemi=0;MAF=5.92698e-05;HWE=1;NFAM=1
X	118433205	318512_1	N	N]X:118435612]	371.61	PASS	SVTYPE=BND;POS=118433205;STRANDS=++:20;CIPOS=-10,10;CIEND=-3,2;CIPOS95=0,0;CIEND95=0,0;MATEID=318512_2;EVENT=318512;SU=20;PE=11;SR=9;ALG=PROD;AF=5.942e-05;NSAMP=1;MSQ=371.59;AN=16830;AC=1;NS=8436;AC_Hom=0;AC_Het=1;AC_Hemi=0;MAF=5.92698e-05;HWE=1;NFAM=1
X	118435522	318513_1	N	[X:118435618[N	147.72	LOW	SVTYPE=BND;POS=118435522;STRANDS=--:9;CIPOS=-4,3;CIEND=-3,3;CIPOS95=0,0;CIEND95=0,0;MATEID=318513_2;EVENT=318513;SU=9;PE=0;SR=9;ALG=PROD;AF=5.942e-05;NSAMP=1;MSQ=143.77;AN=16830;AC=1;NS=8436;AC_Hom=0;AC_Het=1;AC_Hemi=0;MAF=5.92698e-05;HWE=1;NFAM=1
X	118435522	318514_1	N	[X:118437381[N	11.83	LOW	SVTYPE=BND;POS=118435522;STRANDS=--:5;IMPRECISE;CIPOS=-530,10;CIEND=-244,10;CIPOS95=-167,0;CIEND95=-122,2;MATEID=318514_2;EVENT=318514;SU=5;PE=5;SR=0;ALG=PROD;AF=5.942e-05;NSAMP=1;MSQ=11.81;AN=16830;AC=1;NS=8436;AC_Hom=0;AC_Het=1;AC_Hemi=0;MAF=5.92698e-05;HWE=1;NFAM=1
X	118435612	318512_2	N	N]X:118433205]	371.61	PASS	SVTYPE=BND;POS=118435612;STRANDS=++:20;CIPOS=-3,2;CIEND=-10,10;CIPOS95=0,0;CIEND95=0,0;MATEID=318512_1;EVENT=318512;SECONDARY;SU=20;PE=11;SR=9;ALG=PROD;AF=5.942e-05;NSAMP=1;MSQ=371.59;AN=16830;AC=1;NS=8436;AC_Hom=0;AC_Het=1;AC_Hemi=0;MAF=5.92698e-05;HWE=1;NFAM=1
X	118435618	318513_2	N	[X:118435522[N	147.72	LOW	SVTYPE=BND;POS=118435618;STRANDS=--:9;CIPOS=-3,3;CIEND=-4,3;CIPOS95=0,0;CIEND95=0,0;MATEID=318513_1;EVENT=318513;SECONDARY;SU=9;PE=0;SR=9;ALG=PROD;AF=5.942e-05;NSAMP=1;MSQ=143.77;AN=16830;AC=1;NS=8436;AC_Hom=0;AC_Het=1;AC_Hemi=0;MAF=5.92698e-05;HWE=1;NFAM=1
X	118435649	251002	N	<DEL>	38.78	PASS	SVTYPE=DEL;POS=118435649;SVLEN=-1668;END=118437317;STRANDS=+-:4;CIPOS=-9,8;CIEND=-9,8;CIPOS95=0,0;CIEND95=0,0;SU=4;PE=0;SR=4;ALG=PROD;AF=5.942e-05;NSAMP=1;MSQ=38.76;AN=16830;AC=1;NS=8436;AC_Hom=0;AC_Het=1;AC_Hemi=0;MAF=5.92698e-05;HWE=1;NFAM=1
X	118436484	52634_2	N	]4:17766494]N	6209.15	LOW	SVTYPE=BND;POS=118436484;STRANDS=+-:235;IMPRECISE;CIPOS=-225,10;CIEND=-13,194;CIPOS95=-26,10;CIEND95=-3,3;MATEID=52634_1;EVENT=52634;SECONDARY;SU=235;PE=235;SR=0;ALG=PROD;AF=0.009029;NSAMP=152;MSQ=40.35;AN=16834;AC=152;NS=8438;AC_Hom=0;AC_Het=153;AC_Hemi=0;MAF=0.00906613;HWE=1;NFAM=152
X	118437381	318514_2	N	[X:118435522[N	11.83	LOW	SVTYPE=BND;POS=118437381;STRANDS=--:5;IMPRECISE;CIPOS=-244,10;CIEND=-530,10;CIPOS95=-122,2;CIEND95=-167,0;MATEID=318514_1;EVENT=318514;SECONDARY;SU=5;PE=5;SR=0;ALG=PROD;AF=5.942e-05;NSAMP=1;MSQ=11.81;AN=16830;AC=1;NS=8436;AC_Hom=0;AC_Het=1;AC_Hemi=0;MAF=5.92698e-05;HWE=1;NFAM=1
X	118439890	318511_2	N	[X:118399800[N	1360.11	PASS	SVTYPE=BND;POS=118439890;STRANDS=--:56;CIPOS=-22,25;CIEND=-24,22;CIPOS95=0,0;CIEND95=0,0;MATEID=318511_1;EVENT=318511;SECONDARY;SU=56;PE=32;SR=24;ALG=PROD;AF=0.000297;NSAMP=3;MSQ=453.35;AN=16834;AC=5;NS=8438;AC_Hom=4;AC_Het=1;AC_Hemi=0;MAF=0.000296279;HWE=5.26811e-08;NFAM=3
X	118452320	250781_2	N	]X:113836380]N	149.66	LOW	SVTYPE=BND;POS=113836380;STRANDS=+-:5;IMPRECISE;CIPOS=-285,10;CIEND=-10,458;CIPOS95=-152,1;CIEND95=-1,147;MATEID=250781_1;EVENT=250781;SECONDARY;SU=5;PE=5;SR=0;ALG=PROD;AF=0.0002376;NSAMP=4;MSQ=37.13;AN=16834;AC=4;NS=8438;AC_Hom=0;AC_Het=4;AC_Hemi=0;MAF=0.000237023;HWE=1;NFAM=4
X	118457035	318433_2	N	N]X:113232049]	339.05	LOW	SVTYPE=BND;POS=118457035;STRANDS=++:20;IMPRECISE;CIPOS=-30,301;CIEND=-30,440;CIPOS95=-30,38;CIEND95=-30,86;MATEID=318433_1;EVENT=318433;SECONDARY;SU=20;PE=20;SR=0;ALG=PROD;AF=0.0003564;NSAMP=6;MSQ=56.39;AN=16834;AC=6;NS=8438;AC_Hom=0;AC_Het=6;AC_Hemi=0;MAF=0.000355534;HWE=1;NFAM=6
X	118457168	318432_2	N	[X:113231834[N	259.82	LOW	SVTYPE=BND;POS=118457168;STRANDS=--:8;IMPRECISE;CIPOS=-166,30;CIEND=-333,30;CIPOS95=-37,30;CIEND95=-103,30;MATEID=318432_1;EVENT=318432;SECONDARY;SU=8;PE=8;SR=0;ALG=PROD;AF=0.0004158;NSAMP=7;MSQ=36.83;AN=16834;AC=7;NS=8438;AC_Hom=0;AC_Het=7;AC_Hemi=0;MAF=0.00041479;HWE=1;NFAM=7
X	118464496	318515_1	N	N]X:118467180]	119.94	LOW	SVTYPE=BND;POS=118464496;STRANDS=++:7;IMPRECISE;CIPOS=-8,10;CIEND=-6,10;CIPOS95=-1,1;CIEND95=-1,1;MATEID=318515_2;EVENT=318515;SU=7;PE=4;SR=3;ALG=PROD;AF=5.94e-05;NSAMP=1;MSQ=119.85;AN=16834;AC=1;NS=8438;AC_Hom=0;AC_Het=1;AC_Hemi=0;MAF=5.92557e-05;HWE=1;NFAM=1
X	118467065	318516_1	N	[X:118467183[N	130.55	LOW	SVTYPE=BND;POS=118467065;STRANDS=--:5;IMPRECISE;CIPOS=-10,6;CIEND=-2,10;CIPOS95=-1,0;CIEND95=-1,1;MATEID=318516_2;EVENT=318516;SU=5;PE=3;SR=2;ALG=PROD;AF=5.94e-05;NSAMP=1;MSQ=128.87;AN=16834;AC=1;NS=8438;AC_Hom=0;AC_Het=1;AC_Hemi=0;MAF=5.92557e-05;HWE=1;NFAM=1
X	118467180	318515_2	N	N]X:118464496]	119.94	LOW	SVTYPE=BND;POS=118467180;STRANDS=++:7;IMPRECISE;CIPOS=-6,10;CIEND=-8,10;CIPOS95=-1,1;CIEND95=-1,1;MATEID=318515_1;EVENT=318515;SECONDARY;SU=7;PE=4;SR=3;ALG=PROD;AF=5.94e-05;NSAMP=1;MSQ=119.85;AN=16834;AC=1;NS=8438;AC_Hom=0;AC_Het=1;AC_Hemi=0;MAF=5.92557e-05;HWE=1;NFAM=1
X	118467183	318516_2	N	[X:118467065[N	130.55	LOW	SVTYPE=BND;POS=118467183;STRANDS=--:5;IMPRECISE;CIPOS=-2,10;CIEND=-10,6;CIPOS95=-1,1;CIEND95=-1,0;MATEID=318516_1;EVENT=318516;SECONDARY;SU=5;PE=3;SR=2;ALG=PROD;AF=5.94e-05;NSAMP=1;MSQ=128.87;AN=16834;AC=1;NS=8438;AC_Hom=0;AC_Het=1;AC_Hemi=0;MAF=5.92557e-05;HWE=1;NFAM=1
X	118474894	246101_2	N	]X:5179675]N	3647.31	LOW	SVTYPE=BND;POS=5179675;STRANDS=+-:4;CIPOS=-9,8;CIEND=-9,8;CIPOS95=0,0;CIEND95=0,0;MATEID=246101_1;EVENT=246101;SECONDARY;SU=4;PE=0;SR=4;ALG=PROD;AF=0.0101;NSAMP=170;MSQ=20;AN=16834;AC=170;NS=8438;AC_Hom=0;AC_Het=170;AC_Hemi=0;MAF=0.0100735;HWE=1;NFAM=170
X	118474918	69118_2	N	N[7:17059622[	226.57	LOW	SVTYPE=BND;POS=118474918;STRANDS=-+:10;CIPOS=-30,30;CIEND=-30,28;CIPOS95=0,0;CIEND95=0,0;MATEID=69118_1;EVENT=69118;SECONDARY;SU=10;PE=0;SR=10;ALG=PROD;AF=0.000594;NSAMP=10;MSQ=20.99;AN=16834;AC=10;NS=8438;AC_Hom=0;AC_Het=10;AC_Hemi=0;MAF=0.000592557;HWE=1;NFAM=10
X	118477142	251004	N	<DEL>	325.01	PASS	SVTYPE=DEL;POS=118477142;SVLEN=-17731;END=118494873;STRANDS=+-:5;IMPRECISE;CIPOS=-10,318;CIEND=-411,7;CIPOS95=-2,79;CIEND95=-129,0;SU=5;PE=5;SR=0;ALG=PROD;AF=0.0001188;NSAMP=1;MSQ=324.97;AN=16834;AC=2;NS=8438;AC_Hom=2;AC_Het=0;AC_Hemi=0;MAF=0.000118511;HWE=5.92593e-05;NFAM=1
X	118486831	251005	N	<DEL>	458.59	PASS	SVTYPE=DEL;POS=118486831;SVLEN=-18769;END=118505600;STRANDS=+-:15;CIPOS=-6,10;CIEND=-9,4;CIPOS95=0,0;CIEND95=0,0;SU=15;PE=11;SR=4;ALG=PROD;AF=5.94e-05;NSAMP=1;MSQ=458.57;AN=16834;AC=1;NS=8438;AC_Hom=0;AC_Het=1;AC_Hemi=0;MAF=5.92557e-05;HWE=1;NFAM=1
X	118494633	251006_1	N	N[X:118494687[	568.27	LOW	SVTYPE=BND;POS=118494633;STRANDS=+-:21;CIPOS=-10,10;CIEND=-26,10;CIPOS95=0,0;CIEND95=0,0;MATEID=251006_2;EVENT=251006;SU=21;PE=0;SR=21;ALG=PROD;AF=0.0002376;NSAMP=4;MSQ=134.07;AN=16832;AC=4;NS=8437;AC_Hom=0;AC_Het=4;AC_Hemi=0;MAF=0.000237051;HWE=1;NFAM=4
X	118494687	251006_2	N	]X:118494633]N	568.27	LOW	SVTYPE=BND;POS=118494633;STRANDS=+-:21;CIPOS=-26,10;CIEND=-10,10;CIPOS95=0,0;CIEND95=0,0;MATEID=251006_1;EVENT=251006;SECONDARY;SU=21;PE=0;SR=21;ALG=PROD;AF=0.0002376;NSAMP=4;MSQ=134.07;AN=16832;AC=4;NS=8437;AC_Hom=0;AC_Het=4;AC_Hemi=0;MAF=0.000237051;HWE=1;NFAM=4
X	118495834	290300_2	N	N[X:51022755[	2336.76	LOW	SVTYPE=BND;POS=51022755;STRANDS=-+:9;CIPOS=-29,28;CIEND=-29,28;CIPOS95=0,0;CIEND95=0,0;MATEID=290300_1;EVENT=290300;SECONDARY;SU=9;PE=0;SR=9;ALG=PROD;AF=0.009505;NSAMP=149;MSQ=14.31;AN=16834;AC=160;NS=8438;AC_Hom=22;AC_Het=138;AC_Hemi=0;MAF=0.00948092;HWE=1.58341e-10;NFAM=149
X	118507034	26492_2	N	[19:51700849[N	158.69	LOW	SVTYPE=BND;POS=118507034;STRANDS=--:4;CIPOS=-9,8;CIEND=-9,8;CIPOS95=0,0;CIEND95=0,0;MATEID=26492_1;EVENT=26492;SECONDARY;SU=4;PE=0;SR=4;ALG=PROD;AF=0.0005346;NSAMP=9;MSQ=16.47;AN=16834;AC=9;NS=8438;AC_Hom=0;AC_Het=9;AC_Hemi=0;MAF=0.000533302;HWE=1;NFAM=9
X	118511847	251007	N	<DEL>	531.84	PASS	SVTYPE=DEL;POS=118511847;SVLEN=-75342;END=118587189;STRANDS=+-:16;CIPOS=-3,3;CIEND=-10,9;CIPOS95=0,0;CIEND95=0,0;SU=16;PE=8;SR=8;ALG=PROD;AF=0.0001188;NSAMP=1;MSQ=531.76;AN=16834;AC=2;NS=8438;AC_Hom=2;AC_Het=0;AC_Hemi=0;MAF=0.000118511;HWE=5.92593e-05;NFAM=1
X	118538634	251008	N	<DEL>	212.69	PASS	SVTYPE=DEL;POS=118538634;SVLEN=-1333;END=118539967;STRANDS=+-:11;CIPOS=-8,6;CIEND=-10,10;CIPOS95=0,0;CIEND95=0,0;SU=11;PE=6;SR=5;ALG=PROD;AF=5.941e-05;NSAMP=1;MSQ=212.66;AN=16832;AC=1;NS=8437;AC_Hom=0;AC_Het=1;AC_Hemi=0;MAF=5.92628e-05;HWE=1;NFAM=1
X	118547414	317222_2	N	[X:2496860[N	2573.22	LOW	SVTYPE=BND;POS=118547414;STRANDS=--:52;IMPRECISE;CIPOS=-351,10;CIEND=-243,11;CIPOS95=-76,10;CIEND95=-30,11;MATEID=317222_1;EVENT=317222;SECONDARY;SU=52;PE=52;SR=0;ALG=PROD;AF=0.005822;NSAMP=98;MSQ=25.14;AN=16834;AC=98;NS=8438;AC_Hom=0;AC_Het=98;AC_Hemi=0;MAF=0.00580706;HWE=1;NFAM=96
X	118547580	317223_2	N	N]X:2496948]	170251	LOW	SVTYPE=BND;POS=118547580;STRANDS=++:17;IMPRECISE;CIPOS=-11,476;CIEND=-37,449;CIPOS95=-11,102;CIEND95=-37,82;MATEID=317223_1;EVENT=317223;SECONDARY;SU=17;PE=17;SR=0;ALG=PROD;AF=0.2026;NSAMP=3402;MSQ=49.5;AN=16834;AC=3410;NS=8438;AC_Hom=16;AC_Het=3405;AC_Hemi=0;MAF=0.202714;HWE=0;NFAM=2927
X	118550446	318517	N	<INV>	18.07	LOW	SVTYPE=INV;POS=118550446;SVLEN=771;END=118551217;STRANDS=++:3,--:1;IMPRECISE;CIPOS=-10,279;CIEND=-10,253;CIPOS95=-1,115;CIEND95=-2,72;SU=4;PE=4;SR=0;ALG=PROD;AF=5.941e-05;NSAMP=1;MSQ=17.91;AN=16832;AC=1;NS=8437;AC_Hom=0;AC_Het=1;AC_Hemi=0;MAF=5.92628e-05;HWE=1;NFAM=1
X	118562674	251009_1	N	N[X:118562899[	162.92	LOW	SVTYPE=BND;POS=118562674;STRANDS=+-:4;CIPOS=-9,8;CIEND=-9,8;CIPOS95=0,0;CIEND95=0,0;MATEID=251009_2;EVENT=251009;SU=4;PE=0;SR=4;ALG=PROD;AF=0.0004753;NSAMP=8;MSQ=14.82;AN=16832;AC=8;NS=8437;AC_Hom=0;AC_Het=8;AC_Hemi=0;MAF=0.000474102;HWE=1;NFAM=8
X	118562899	251009_2	N	]X:118562674]N	162.92	LOW	SVTYPE=BND;POS=118562674;STRANDS=+-:4;CIPOS=-9,8;CIEND=-9,8;CIPOS95=0,0;CIEND95=0,0;MATEID=251009_1;EVENT=251009;SECONDARY;SU=4;PE=0;SR=4;ALG=PROD;AF=0.0004753;NSAMP=8;MSQ=14.82;AN=16832;AC=8;NS=8437;AC_Hom=0;AC_Het=8;AC_Hemi=0;MAF=0.000474102;HWE=1;NFAM=8
X	118569268	45682_2	N	[3:70463110[N	227.81	LOW	SVTYPE=BND;POS=118569268;STRANDS=--:11;IMPRECISE;CIPOS=-433,10;CIEND=-184,10;CIPOS95=-114,0;CIEND95=-50,1;MATEID=45682_1;EVENT=45682;SECONDARY;SU=11;PE=11;SR=0;ALG=PROD;AF=5.94e-05;NSAMP=1;MSQ=227.81;AN=16834;AC=1;NS=8438;AC_Hom=0;AC_Het=1;AC_Hemi=0;MAF=5.92557e-05;HWE=1;NFAM=1
X	118591163	69119_2	N	N[7:4431039[	3463.15	LOW	SVTYPE=BND;POS=118591163;STRANDS=-+:17;CIPOS=-10,10;CIEND=-10,10;CIPOS95=0,0;CIEND95=0,0;MATEID=69119_1;EVENT=69119;SECONDARY;SU=17;PE=0;SR=17;ALG=PROD;AF=0.008792;NSAMP=148;MSQ=22.46;AN=16834;AC=148;NS=8438;AC_Hom=0;AC_Het=148;AC_Hemi=0;MAF=0.00876985;HWE=1;NFAM=144
X	118591176	37599_2	N	N]20:61051928]	114.04	LOW	SVTYPE=BND;POS=118591176;STRANDS=++:4;IMPRECISE;CIPOS=-8,468;CIEND=-10,406;CIPOS95=0,163;CIEND95=-1,135;MATEID=37599_1;EVENT=37599;SECONDARY;SU=4;PE=4;SR=0;ALG=PROD;AF=0.0002376;NSAMP=4;MSQ=26.82;AN=16834;AC=4;NS=8438;AC_Hom=0;AC_Het=4;AC_Hemi=0;MAF=0.000237023;HWE=1;NFAM=4
X	118603654	37042_2	N	[2:34065584[N	266.28	LOW	SVTYPE=BND;POS=118603654;STRANDS=--:7;IMPRECISE;CIPOS=-290,10;CIEND=-411,8;CIPOS95=-134,1;CIEND95=-141,0;MATEID=37042_1;EVENT=37042;SECONDARY;SU=7;PE=7;SR=0;ALG=PROD;AF=0.0006534;NSAMP=11;MSQ=19.33;AN=16834;AC=11;NS=8438;AC_Hom=0;AC_Het=11;AC_Hemi=0;MAF=0.000651813;HWE=1;NFAM=11
X	118604475	251010_1	N	N[X:118604955[	70886.8	LOW	SVTYPE=BND;POS=118604475;STRANDS=+-:128;IMPRECISE;CIPOS=-51,503;CIEND=-369,46;CIPOS95=-51,87;CIEND95=-112,46;MATEID=251010_2;EVENT=251010;SU=128;PE=128;SR=0;ALG=SUM;AF=0.08833;NSAMP=1487;MSQ=47.19;AN=16834;AC=1487;NS=8438;AC_Hom=0;AC_Het=1492;AC_Hemi=0;MAF=0.0884096;HWE=7.29189e-32;NFAM=1423
X	118604880	37043_2	N	[2:34064917[N	150374	LOW	SVTYPE=BND;POS=118604880;STRANDS=--:1453;IMPRECISE;CIPOS=-106,20;CIEND=-153,14;CIPOS95=-2,2;CIEND95=-4,4;MATEID=37043_1;EVENT=37043;SECONDARY;SU=1453;PE=1453;SR=0;ALG=PROD;AF=0.1831;NSAMP=3082;MSQ=48.43;AN=16834;AC=3082;NS=8438;AC_Hom=0;AC_Het=3087;AC_Hemi=0;MAF=0.182922;HWE=0;NFAM=2817
X	118604904	69120_2	N	]7:32511961]N	21016	LOW	SVTYPE=BND;POS=118604904;STRANDS=+-:13;IMPRECISE;CIPOS=-337,33;CIEND=-50,344;CIPOS95=-104,33;CIEND95=-28,28;MATEID=69120_1;EVENT=69120;SECONDARY;SU=13;PE=13;SR=0;ALG=PROD;AF=0.0455;NSAMP=766;MSQ=26.49;AN=16834;AC=766;NS=8438;AC_Hom=0;AC_Het=769;AC_Hemi=0;MAF=0.0455677;HWE=2.13489e-08;NFAM=737
X	118604955	251010_2	N	]X:118604475]N	70886.8	LOW	SVTYPE=BND;POS=118604475;STRANDS=+-:128;IMPRECISE;CIPOS=-369,46;CIEND=-51,503;CIPOS95=-112,46;CIEND95=-51,87;MATEID=251010_1;EVENT=251010;SECONDARY;SU=128;PE=128;SR=0;ALG=SUM;AF=0.08833;NSAMP=1487;MSQ=47.19;AN=16834;AC=1487;NS=8438;AC_Hom=0;AC_Het=1492;AC_Hemi=0;MAF=0.0884096;HWE=7.29189e-32;NFAM=1423
X	118611262	251011	N	<DEL:ME:SINE|Alu|AluSz>	95.56	PASS	SVTYPE=MEI;POS=118611262;SVLEN=-299;END=118611561;STRANDS=+-:4;CIPOS=-9,8;CIEND=-9,8;CIPOS95=0,0;CIEND95=0,0;SU=4;PE=0;SR=4;ALG=PROD;AF=0.0002376;NSAMP=4;MSQ=6.95;AN=16834;AC=4;NS=8438;AC_Hom=0;AC_Het=5;AC_Hemi=0;MAF=0.000296279;HWE=1;NFAM=4
X	118631608	251012	N	<DEL>	544.88	PASS	SVTYPE=DEL;POS=118631608;SVLEN=-282;END=118631890;STRANDS=+-:13;CIPOS=-10,10;CIEND=-10,10;CIPOS95=0,0;CIEND95=0,0;SU=13;PE=1;SR=12;ALG=PROD;AF=0.000297;NSAMP=5;MSQ=106.85;AN=16834;AC=5;NS=8438;AC_Hom=0;AC_Het=5;AC_Hemi=0;MAF=0.000296279;HWE=1;NFAM=5
X	118641215	251013	N	<DEL>	659.35	PASS	SVTYPE=DEL;POS=118641215;SVLEN=-911;END=118642126;STRANDS=+-:31;IMPRECISE;CIPOS=-30,254;CIEND=-220,30;CIPOS95=-22,22;CIEND95=-36,30;SU=31;PE=31;SR=0;ALG=PROD;AF=0.0002376;NSAMP=4;MSQ=164.83;AN=16834;AC=4;NS=8438;AC_Hom=0;AC_Het=4;AC_Hemi=0;MAF=0.000237023;HWE=1;NFAM=4
X	118653264	290984_1	N	]X:118659381]N	77325.4	LOW	SVTYPE=BND;POS=118653264;STRANDS=-+:916;IMPRECISE;CIPOS=-9,9;CIEND=-6,7;CIPOS95=0,0;CIEND95=-1,1;MATEID=290984_2;EVENT=290984;SU=916;PE=894;SR=22;ALG=PROD;AF=0.2929;NSAMP=3900;MSQ=19.3;AN=16834;AC=4931;NS=8438;AC_Hom=2072;AC_Het=2876;AC_Hemi=0;MAF=0.293197;HWE=0;NFAM=3423
X	118656068	251014	N	<DEL>	1307.8	PASS	SVTYPE=DEL;POS=118656068;SVLEN=-1244;END=118657312;STRANDS=+-:49;IMPRECISE;CIPOS=-45,184;CIEND=-130,50;CIPOS95=-13,13;CIEND95=-16,16;SU=49;PE=49;SR=0;ALG=PROD;AF=0.0002376;NSAMP=3;MSQ=435.91;AN=16834;AC=4;NS=8438;AC_Hom=2;AC_Het=2;AC_Hemi=0;MAF=0.000237023;HWE=0.000355545;NFAM=2
X	118659381	290984_2	N	N[X:118653264[	77325.4	LOW	SVTYPE=BND;POS=118653264;STRANDS=-+:916;IMPRECISE;CIPOS=-6,7;CIEND=-9,9;CIPOS95=-1,1;CIEND95=0,0;MATEID=290984_1;EVENT=290984;SECONDARY;SU=916;PE=894;SR=22;ALG=PROD;AF=0.2929;NSAMP=3900;MSQ=19.3;AN=16834;AC=4931;NS=8438;AC_Hom=2072;AC_Het=2876;AC_Hemi=0;MAF=0.293197;HWE=0;NFAM=3423
X	118660980	251015	N	<DEL>	434.99	PASS	SVTYPE=DEL;POS=118660980;SVLEN=-5498;END=118666478;STRANDS=+-:18;IMPRECISE;CIPOS=-10,157;CIEND=-52,10;CIPOS95=-2,41;CIEND95=-23,2;SU=18;PE=18;SR=0;ALG=PROD;AF=5.94e-05;NSAMP=1;MSQ=434.65;AN=16834;AC=1;NS=8438;AC_Hom=0;AC_Het=1;AC_Hemi=0;MAF=5.92557e-05;HWE=1;NFAM=1
X	118682472	251016	N	<DEL>	1789.44	PASS	SVTYPE=DEL;POS=118682472;SVLEN=-2844;END=118685316;STRANDS=+-:75;IMPRECISE;CIPOS=-10,220;CIEND=-121,18;CIPOS95=-10,10;CIEND95=-10,10;SU=75;PE=75;SR=0;ALG=PROD;AF=0.0006534;NSAMP=9;MSQ=198.8;AN=16834;AC=11;NS=8438;AC_Hom=4;AC_Het=7;AC_Hemi=0;MAF=0.000651813;HWE=3.47407e-06;NFAM=9
X	118692536	251017_1	N	N[X:119495428[	353.07	LOW	SVTYPE=BND;POS=118692536;STRANDS=+-:22;CIPOS=-22,21;CIEND=-22,21;CIPOS95=0,0;CIEND95=0,0;MATEID=251017_2;EVENT=251017;SU=22;PE=2;SR=20;ALG=PROD;AF=0.0001188;NSAMP=2;MSQ=176.49;AN=16834;AC=2;NS=8438;AC_Hom=0;AC_Het=2;AC_Hemi=0;MAF=0.000118511;HWE=1;NFAM=1
X	118707953	251018_1	N	N[X:118708355[	17542.9	LOW	SVTYPE=BND;POS=118707953;STRANDS=+-:4;IMPRECISE;CIPOS=-9,8;CIEND=-5,9;CIPOS95=0,0;CIEND95=-1,2;MATEID=251018_2;EVENT=251018;SU=4;PE=0;SR=4;ALG=PROD;AF=0.05103;NSAMP=859;MSQ=19.21;AN=16834;AC=859;NS=8438;AC_Hom=0;AC_Het=861;AC_Hemi=0;MAF=0.0510192;HWE=1.35148e-10;NFAM=808
X	118708355	251018_2	N	]X:118707953]N	17542.9	LOW	SVTYPE=BND;POS=118707953;STRANDS=+-:4;IMPRECISE;CIPOS=-5,9;CIEND=-9,8;CIPOS95=-1,2;CIEND95=0,0;MATEID=251018_1;EVENT=251018;SECONDARY;SU=4;PE=0;SR=4;ALG=PROD;AF=0.05103;NSAMP=859;MSQ=19.21;AN=16834;AC=859;NS=8438;AC_Hom=0;AC_Het=861;AC_Hemi=0;MAF=0.0510192;HWE=1.35148e-10;NFAM=808
X	118779638	69121_2	N	N]7:81048454]	490517	PASS	SVTYPE=BND;POS=118779638;STRANDS=++:154;CIPOS=-9,8;CIEND=-9,8;CIPOS95=0,0;CIEND95=0,0;MATEID=69121_1;EVENT=69121;SECONDARY;SU=154;PE=0;SR=154;ALG=PROD;AF=0.01592;NSAMP=199;MSQ=2439.89;AN=16834;AC=268;NS=8438;AC_Hom=140;AC_Het=130;AC_Hemi=0;MAF=0.0159991;HWE=0;NFAM=197
X	118785531	290985_1	N	]X:129235740]N	74.63	LOW	SVTYPE=BND;POS=118785531;STRANDS=-+:5;IMPRECISE;CIPOS=-327,10;CIEND=-10,239;CIPOS95=-130,0;CIEND95=-3,54;MATEID=290985_2;EVENT=290985;SU=5;PE=5;SR=0;ALG=PROD;AF=5.94e-05;NSAMP=1;MSQ=26.34;AN=16834;AC=1;NS=8438;AC_Hom=0;AC_Het=1;AC_Hemi=0;MAF=5.92557e-05;HWE=1;NFAM=1
X	118822448	290986	N	<DUP>	176.1	PASS	SVTYPE=DUP;POS=118822448;SVLEN=8751;END=118831199;STRANDS=-+:11;IMPRECISE;CIPOS=-208,30;CIEND=-30,423;CIPOS95=-46,30;CIEND95=-30,78;SU=11;PE=11;SR=0;ALG=PROD;AF=0.0002376;NSAMP=3;MSQ=37.54;AN=16834;AC=4;NS=8438;AC_Hom=2;AC_Het=2;AC_Hemi=0;MAF=0.000237023;HWE=0.000355545;NFAM=3
X	118834806	251020_1	N	N[X:118834870[	400.98	LOW	SVTYPE=BND;POS=118834806;STRANDS=+-:10;CIPOS=-26,25;CIEND=-26,25;CIPOS95=0,0;CIEND95=0,0;MATEID=251020_2;EVENT=251020;SU=10;PE=0;SR=10;ALG=PROD;AF=0.0001782;NSAMP=2;MSQ=182.84;AN=16834;AC=3;NS=8438;AC_Hom=2;AC_Het=1;AC_Hemi=0;MAF=0.000177767;HWE=0.000177778;NFAM=2
X	118834870	251020_2	N	]X:118834806]N	400.98	LOW	SVTYPE=BND;POS=118834806;STRANDS=+-:10;CIPOS=-26,25;CIEND=-26,25;CIPOS95=0,0;CIEND95=0,0;MATEID=251020_1;EVENT=251020;SECONDARY;SU=10;PE=0;SR=10;ALG=PROD;AF=0.0001782;NSAMP=2;MSQ=182.84;AN=16834;AC=3;NS=8438;AC_Hom=2;AC_Het=1;AC_Hemi=0;MAF=0.000177767;HWE=0.000177778;NFAM=2
X	118844577	251021	N	<DEL:ME:SINE|Alu|AluSc8>	1454.66	PASS	SVTYPE=MEI;POS=118844577;SVLEN=-293;END=118844870;STRANDS=+-:96;CIPOS=-6,5;CIEND=-6,5;CIPOS95=0,0;CIEND95=0,0;SU=96;PE=0;SR=96;ALG=PROD;AF=0.003267;NSAMP=55;MSQ=24.28;AN=16834;AC=55;NS=8438;AC_Hom=0;AC_Het=57;AC_Hemi=0;MAF=0.00337758;HWE=1;NFAM=55
X	118845713	52635_2	N	[4:185035161[N	91.29	LOW	SVTYPE=BND;POS=118845713;STRANDS=--:8;IMPRECISE;CIPOS=-383,30;CIEND=-209,30;CIPOS95=-139,30;CIEND95=-71,30;MATEID=52635_1;EVENT=52635;SECONDARY;SU=8;PE=8;SR=0;ALG=PROD;AF=0.0001782;NSAMP=3;MSQ=29.81;AN=16834;AC=3;NS=8438;AC_Hom=0;AC_Het=3;AC_Hemi=0;MAF=0.000177767;HWE=1;NFAM=3
X	118845810	11204_2	N	N]1:113423847]	148.23	LOW	SVTYPE=BND;POS=118845810;STRANDS=++:23;IMPRECISE;CIPOS=-46,585;CIEND=-94,358;CIPOS95=-46,158;CIEND95=-94,110;MATEID=11204_1;EVENT=11204;SECONDARY;SU=23;PE=23;SR=0;ALG=SUM;AF=0.0006534;NSAMP=11;MSQ=12.19;AN=16834;AC=11;NS=8438;AC_Hom=0;AC_Het=11;AC_Hemi=0;MAF=0.000651813;HWE=1;NFAM=11
X	118845816	19233_2	N	N]12:124780604]	73.44	LOW	SVTYPE=BND;POS=118845816;STRANDS=++:5;IMPRECISE;CIPOS=-7,550;CIEND=-10,422;CIPOS95=0,198;CIEND95=-2,101;MATEID=19233_1;EVENT=19233;SECONDARY;SU=5;PE=5;SR=0;ALG=PROD;AF=0.0001188;NSAMP=2;MSQ=34.41;AN=16834;AC=2;NS=8438;AC_Hom=0;AC_Het=2;AC_Hemi=0;MAF=0.000118511;HWE=1;NFAM=2
X	118845824	16754_2	N	N]11:49490518]	550.48	LOW	SVTYPE=BND;POS=118845824;STRANDS=++:23;IMPRECISE;CIPOS=-28,448;CIEND=-30,101;CIPOS95=-28,89;CIEND95=-17,17;MATEID=16754_1;EVENT=16754;SECONDARY;SU=23;PE=23;SR=0;ALG=PROD;AF=0.001307;NSAMP=22;MSQ=23.52;AN=16834;AC=22;NS=8438;AC_Hom=0;AC_Het=22;AC_Hemi=0;MAF=0.00130363;HWE=1;NFAM=20
X	118845838	25809_2	N	N]18:60836556]	2187.27	LOW	SVTYPE=BND;POS=118845838;STRANDS=++:34;IMPRECISE;CIPOS=-35,413;CIEND=-50,337;CIPOS95=-35,64;CIEND95=-22,22;MATEID=25809_1;EVENT=25809;SECONDARY;SU=34;PE=34;SR=0;ALG=PROD;AF=0.004574;NSAMP=77;MSQ=27.31;AN=16834;AC=77;NS=8438;AC_Hom=0;AC_Het=77;AC_Hemi=0;MAF=0.00456269;HWE=1;NFAM=76
X	118847168	251022_1	N	N[X:129030396[	335.74	PASS	SVTYPE=BND;POS=118847168;STRANDS=+-:19;CIPOS=-7,10;CIEND=-6,2;CIPOS95=0,0;CIEND95=0,0;MATEID=251022_2;EVENT=251022;SU=19;PE=13;SR=6;ALG=PROD;AF=5.94e-05;NSAMP=1;MSQ=335.26;AN=16834;AC=1;NS=8438;AC_Hom=0;AC_Het=1;AC_Hemi=0;MAF=5.92557e-05;HWE=1;NFAM=1
X	118860216	290987	N	<DUP>	489.13	PASS	SVTYPE=DUP;POS=118860216;SVLEN=7331;END=118867547;STRANDS=-+:42;IMPRECISE;CIPOS=-157,50;CIEND=-50,316;CIPOS95=-53,50;CIEND95=-50,71;SU=42;PE=42;SR=0;ALG=SUM;AF=0.0002376;NSAMP=3;MSQ=135.64;AN=16834;AC=4;NS=8438;AC_Hom=2;AC_Het=2;AC_Hemi=0;MAF=0.000237023;HWE=0.000355545;NFAM=3
X	118861982	251023	N	<DEL>	90.38	PASS	SVTYPE=DEL;POS=118861982;SVLEN=-2699;END=118864681;STRANDS=+-:4;IMPRECISE;CIPOS=-10,339;CIEND=-226,10;CIPOS95=-2,91;CIEND95=-98,2;SU=4;PE=4;SR=0;ALG=PROD;AF=5.94e-05;NSAMP=1;MSQ=89.86;AN=16834;AC=1;NS=8438;AC_Hom=0;AC_Het=1;AC_Hemi=0;MAF=5.92557e-05;HWE=1;NFAM=1
X	118865609	251024	N	<DEL>	594.55	PASS	SVTYPE=DEL;POS=118865609;SVLEN=-132;END=118865741;STRANDS=+-:21;CIPOS=-30,30;CIEND=-30,30;CIPOS95=0,0;CIEND95=0,0;SU=21;PE=0;SR=21;ALG=PROD;AF=0.0002376;NSAMP=3;MSQ=195.35;AN=16834;AC=4;NS=8438;AC_Hom=2;AC_Het=2;AC_Hemi=0;MAF=0.000237023;HWE=0.000355545;NFAM=3
X	118866348	251025	N	<DEL>	60.27	PASS	SVTYPE=DEL;POS=118866348;SVLEN=-2189;END=118868537;STRANDS=+-:5;IMPRECISE;CIPOS=-10,405;CIEND=-186,10;CIPOS95=-2,119;CIEND95=-79,2;SU=5;PE=5;SR=0;ALG=PROD;AF=5.94e-05;NSAMP=1;MSQ=59.86;AN=16834;AC=1;NS=8438;AC_Hom=0;AC_Het=1;AC_Hemi=0;MAF=5.92557e-05;HWE=1;NFAM=1
X	118867867	251026_1	N	N[X:118868059[	49662.4	LOW	SVTYPE=BND;POS=118867867;STRANDS=+-:66;IMPRECISE;CIPOS=-50,98;CIEND=-94,41;CIPOS95=-6,6;CIEND95=-7,7;MATEID=251026_2;EVENT=251026;SU=66;PE=66;SR=0;ALG=PROD;AF=0.02097;NSAMP=302;MSQ=164.14;AN=16832;AC=353;NS=8437;AC_Hom=102;AC_Het=251;AC_Hemi=0;MAF=0.0209198;HWE=1.4013e-45;NFAM=298
X	118867990	251027_1	N	N[X:118868244[	49662.2	LOW	SVTYPE=BND;POS=118867990;STRANDS=+-:275;CIPOS=-4,3;CIEND=-4,3;CIPOS95=0,0;CIEND95=0,0;MATEID=251027_2;EVENT=251027;SU=275;PE=84;SR=191;ALG=PROD;AF=0.02091;NSAMP=313;MSQ=158.39;AN=16834;AC=352;NS=8438;AC_Hom=78;AC_Het=274;AC_Hemi=0;MAF=0.020858;HWE=6.12853e-30;NFAM=309
X	118868059	251026_2	N	]X:118867867]N	49662.4	LOW	SVTYPE=BND;POS=118867867;STRANDS=+-:66;IMPRECISE;CIPOS=-94,41;CIEND=-50,98;CIPOS95=-7,7;CIEND95=-6,6;MATEID=251026_1;EVENT=251026;SECONDARY;SU=66;PE=66;SR=0;ALG=PROD;AF=0.02097;NSAMP=302;MSQ=164.14;AN=16832;AC=353;NS=8437;AC_Hom=102;AC_Het=251;AC_Hemi=0;MAF=0.0209198;HWE=1.4013e-45;NFAM=298
X	118868244	251027_2	N	]X:118867990]N	49662.2	LOW	SVTYPE=BND;POS=118867990;STRANDS=+-:275;CIPOS=-4,3;CIEND=-4,3;CIPOS95=0,0;CIEND95=0,0;MATEID=251027_1;EVENT=251027;SECONDARY;SU=275;PE=84;SR=191;ALG=PROD;AF=0.02091;NSAMP=313;MSQ=158.39;AN=16834;AC=352;NS=8438;AC_Hom=78;AC_Het=274;AC_Hemi=0;MAF=0.020858;HWE=6.12853e-30;NFAM=309
X	118870621	251029	N	<DEL>	650468	PASS	SVTYPE=DEL;POS=118870621;SVLEN=-210;END=118870831;STRANDS=+-:4;IMPRECISE;CIPOS=-50,50;CIEND=-50,49;CIPOS95=-3,3;CIEND95=-3,3;SU=4;PE=3;SR=1;ALG=PROD;AF=0.2177;NSAMP=3052;MSQ=212.41;RETAINED;AN=16834;AC=3664;NS=8438;AC_Hom=1228;AC_Het=2449;AC_Hemi=0;MAF=0.217883;HWE=1.60985e-39;NFAM=2788
X	118870684	251030	N	<DEL>	252319	PASS	SVTYPE=DEL;POS=118870684;SVLEN=-376;END=118871060;STRANDS=+-:4;IMPRECISE;CIPOS=-30,29;CIEND=-30,30;CIPOS95=-1,1;CIEND95=-1,1;SU=4;PE=2;SR=2;ALG=PROD;AF=0.153;NSAMP=2571;MSQ=97.8;AN=16834;AC=2576;NS=8438;AC_Hom=10;AC_Het=2576;AC_Hemi=0;MAF=0.153235;HWE=0;NFAM=2371
X	118871076	251031_1	N	N[X:118871226[	122.59	LOW	SVTYPE=BND;POS=118871076;STRANDS=+-:4;CIPOS=-9,8;CIEND=-9,8;CIPOS95=0,0;CIEND95=0,0;MATEID=251031_2;EVENT=251031;SU=4;PE=0;SR=4;ALG=PROD;AF=0.0004752;NSAMP=8;MSQ=13.22;AN=16834;AC=8;NS=8438;AC_Hom=0;AC_Het=8;AC_Hemi=0;MAF=0.000474046;HWE=1;NFAM=8
X	118871226	251031_2	N	]X:118871076]N	122.59	LOW	SVTYPE=BND;POS=118871076;STRANDS=+-:4;CIPOS=-9,8;CIEND=-9,8;CIPOS95=0,0;CIEND95=0,0;MATEID=251031_1;EVENT=251031;SECONDARY;SU=4;PE=0;SR=4;ALG=PROD;AF=0.0004752;NSAMP=8;MSQ=13.22;AN=16834;AC=8;NS=8438;AC_Hom=0;AC_Het=8;AC_Hemi=0;MAF=0.000474046;HWE=1;NFAM=8
X	118874017	69122_2	N	N[7:722204[	109.62	LOW	SVTYPE=BND;POS=118874017;STRANDS=-+:8;IMPRECISE;CIPOS=-30,295;CIEND=-349,30;CIPOS95=-30,72;CIEND95=-135,30;MATEID=69122_1;EVENT=69122;SECONDARY;SU=8;PE=8;SR=0;ALG=PROD;AF=0.0004158;NSAMP=7;MSQ=15.28;AN=16834;AC=7;NS=8438;AC_Hom=0;AC_Het=7;AC_Hemi=0;MAF=0.00041479;HWE=1;NFAM=7
X	118874078	251032	N	<DEL>	1.55165e+06	PASS	SVTYPE=DEL;POS=118874078;SVLEN=-2469;END=118876547;STRANDS=+-:47989;CIPOS=-3,5;CIEND=-1,6;CIPOS95=0,0;CIEND95=0,0;SU=47989;PE=47989;SR=0;ALG=PROD;AF=0.6825;NSAMP=6560;MSQ=235.67;AN=16766;AC=11442;NS=8404;AC_Hom=9800;AC_Het=1680;AC_Hemi=0;MAF=0.316992;HWE=0;NFAM=5731
X	118889852	251033_1	N	N[X:118895147[	231.11	LOW	SVTYPE=BND;POS=118889852;STRANDS=+-:8;CIPOS=-10,10;CIEND=-10,10;CIPOS95=0,0;CIEND95=0,0;MATEID=251033_2;EVENT=251033;SU=8;PE=0;SR=8;ALG=PROD;AF=5.94e-05;NSAMP=1;MSQ=230.76;AN=16834;AC=1;NS=8438;AC_Hom=0;AC_Het=1;AC_Hemi=0;MAF=5.92557e-05;HWE=1;NFAM=1
X	118894883	251034	N	<DEL>	266.88	PASS	SVTYPE=DEL;POS=118894883;SVLEN=-13331;END=118908214;STRANDS=+-:13;IMPRECISE;CIPOS=-10,222;CIEND=-123,10;CIPOS95=-2,55;CIEND95=-54,2;SU=13;PE=13;SR=0;ALG=PROD;AF=5.94e-05;NSAMP=1;MSQ=266.76;AN=16834;AC=1;NS=8438;AC_Hom=0;AC_Het=1;AC_Hemi=0;MAF=5.92557e-05;HWE=1;NFAM=1
X	118895147	251033_2	N	]X:118889852]N	231.11	LOW	SVTYPE=BND;POS=118889852;STRANDS=+-:8;CIPOS=-10,10;CIEND=-10,10;CIPOS95=0,0;CIEND95=0,0;MATEID=251033_1;EVENT=251033;SECONDARY;SU=8;PE=0;SR=8;ALG=PROD;AF=5.94e-05;NSAMP=1;MSQ=230.76;AN=16834;AC=1;NS=8438;AC_Hom=0;AC_Het=1;AC_Hemi=0;MAF=5.92557e-05;HWE=1;NFAM=1
X	118895165	290988	N	<DUP>	357.69	PASS	SVTYPE=DUP;POS=118895165;SVLEN=23690;END=118918855;STRANDS=-+:35;CIPOS=-30,30;CIEND=-11,30;CIPOS95=0,0;CIEND95=0,0;SU=35;PE=30;SR=5;ALG=PROD;AF=0.0003564;NSAMP=6;MSQ=48.29;AN=16834;AC=6;NS=8438;AC_Hom=0;AC_Het=6;AC_Hemi=0;MAF=0.000355534;HWE=1;NFAM=6
X	118900586	251035	N	<DEL>	315.03	PASS	SVTYPE=DEL;POS=118900586;SVLEN=-14236;END=118914822;STRANDS=+-:9;IMPRECISE;CIPOS=-10,288;CIEND=-142,10;CIPOS95=-2,75;CIEND95=-61,2;SU=9;PE=9;SR=0;ALG=PROD;AF=0.0001188;NSAMP=1;MSQ=315;AN=16834;AC=2;NS=8438;AC_Hom=2;AC_Het=0;AC_Hemi=0;MAF=0.000118511;HWE=5.92593e-05;NFAM=1
X	118904362	251036	N	<DEL>	170.78	PASS	SVTYPE=DEL;POS=118904362;SVLEN=-1533;END=118905895;STRANDS=+-:8;IMPRECISE;CIPOS=-10,293;CIEND=-217,10;CIPOS95=-1,65;CIEND95=-89,2;SU=8;PE=8;SR=0;ALG=PROD;AF=5.941e-05;NSAMP=1;MSQ=170.7;AN=16832;AC=1;NS=8437;AC_Hom=0;AC_Het=1;AC_Hemi=0;MAF=5.92628e-05;HWE=1;NFAM=1
X	118906576	52636_2	N	N[4:184762454[	126.05	LOW	SVTYPE=BND;POS=118906576;STRANDS=-+:24;CIPOS=-29,28;CIEND=-29,28;CIPOS95=0,0;CIEND95=0,0;MATEID=52636_1;EVENT=52636;SECONDARY;SU=24;PE=0;SR=24;ALG=PROD;AF=0.0003564;NSAMP=6;MSQ=20.23;AN=16834;AC=6;NS=8438;AC_Hom=0;AC_Het=6;AC_Hemi=0;MAF=0.000355534;HWE=1;NFAM=6
X	118908724	251037	N	<DEL>	179.27	PASS	SVTYPE=DEL;POS=118908724;SVLEN=-2248;END=118910972;STRANDS=+-:17;IMPRECISE;CIPOS=-10,191;CIEND=-156,10;CIPOS95=-3,32;CIEND95=-41,2;SU=17;PE=17;SR=0;ALG=PROD;AF=5.94e-05;NSAMP=1;MSQ=179.27;AN=16834;AC=1;NS=8438;AC_Hom=0;AC_Het=1;AC_Hemi=0;MAF=5.92557e-05;HWE=1;NFAM=1
X	118912212	23177_2	N	N[15:68954349[	637.02	LOW	SVTYPE=BND;POS=118912212;STRANDS=-+:67;CIPOS=-6,5;CIEND=-6,5;CIPOS95=0,0;CIEND95=0,0;MATEID=23177_1;EVENT=23177;SECONDARY;SU=67;PE=0;SR=67;ALG=PROD;AF=0.001663;NSAMP=28;MSQ=21.92;AN=16834;AC=28;NS=8438;AC_Hom=0;AC_Het=28;AC_Hemi=0;MAF=0.00165916;HWE=1;NFAM=28
X	118914094	251038	N	<DEL>	422.91	PASS	SVTYPE=DEL;POS=118914094;SVLEN=-4526;END=118918620;STRANDS=+-:15;CIPOS=-7,10;CIEND=-7,3;CIPOS95=0,0;CIEND95=0,0;SU=15;PE=10;SR=5;ALG=PROD;AF=5.94e-05;NSAMP=1;MSQ=422.63;AN=16834;AC=1;NS=8438;AC_Hom=0;AC_Het=1;AC_Hemi=0;MAF=5.92557e-05;HWE=1;NFAM=1
X	118915496	290989	N	<DUP>	4064.06	PASS	SVTYPE=DUP;POS=118915496;SVLEN=3218;END=118918714;STRANDS=-+:261;CIPOS=-4,3;CIEND=-4,8;CIPOS95=0,0;CIEND95=0,0;SU=261;PE=203;SR=58;ALG=PROD;AF=0.001366;NSAMP=17;MSQ=233.07;AN=16834;AC=23;NS=8438;AC_Hom=12;AC_Het=11;AC_Hemi=0;MAF=0.00136288;HWE=6.08025e-16;NFAM=17
X	118916956	251039_1	N	N[X:118917066[	27.18	LOW	SVTYPE=BND;POS=118916956;STRANDS=+-:4;CIPOS=-9,8;CIEND=-9,8;CIPOS95=0,0;CIEND95=0,0;MATEID=251039_2;EVENT=251039;SU=4;PE=0;SR=4;ALG=PROD;AF=5.94e-05;NSAMP=1;MSQ=20.89;AN=16834;AC=1;NS=8438;AC_Hom=0;AC_Het=1;AC_Hemi=0;MAF=5.92557e-05;HWE=1;NFAM=1
X	118917066	251039_2	N	]X:118916956]N	27.18	LOW	SVTYPE=BND;POS=118916956;STRANDS=+-:4;CIPOS=-9,8;CIEND=-9,8;CIPOS95=0,0;CIEND95=0,0;MATEID=251039_1;EVENT=251039;SECONDARY;SU=4;PE=0;SR=4;ALG=PROD;AF=5.94e-05;NSAMP=1;MSQ=20.89;AN=16834;AC=1;NS=8438;AC_Hom=0;AC_Het=1;AC_Hemi=0;MAF=5.92557e-05;HWE=1;NFAM=1
X	118935701	251040_1	N	N[X:118936135[	2926	LOW	SVTYPE=BND;POS=118935701;STRANDS=+-:4;CIPOS=-9,8;CIEND=-9,8;CIPOS95=0,0;CIEND95=0,0;MATEID=251040_2;EVENT=251040;SU=4;PE=0;SR=4;ALG=PROD;AF=0.008614;NSAMP=145;MSQ=18.08;AN=16834;AC=145;NS=8438;AC_Hom=0;AC_Het=145;AC_Hemi=0;MAF=0.00859208;HWE=1;NFAM=143
X	118935897	251041_1	N	N[X:118936141[	144	LOW	SVTYPE=BND;POS=118935897;STRANDS=+-:4;CIPOS=-9,8;CIEND=-9,8;CIPOS95=0,0;CIEND95=0,0;MATEID=251041_2;EVENT=251041;SU=4;PE=0;SR=4;ALG=PROD;AF=0.0006534;NSAMP=11;MSQ=7.52;AN=16834;AC=11;NS=8438;AC_Hom=0;AC_Het=12;AC_Hemi=0;MAF=0.000711069;HWE=1;NFAM=11
X	118936135	251040_2	N	]X:118935701]N	2926	LOW	SVTYPE=BND;POS=118935701;STRANDS=+-:4;CIPOS=-9,8;CIEND=-9,8;CIPOS95=0,0;CIEND95=0,0;MATEID=251040_1;EVENT=251040;SECONDARY;SU=4;PE=0;SR=4;ALG=PROD;AF=0.008614;NSAMP=145;MSQ=18.08;AN=16834;AC=145;NS=8438;AC_Hom=0;AC_Het=145;AC_Hemi=0;MAF=0.00859208;HWE=1;NFAM=143
X	118936141	251041_2	N	]X:118935897]N	144	LOW	SVTYPE=BND;POS=118935897;STRANDS=+-:4;CIPOS=-9,8;CIEND=-9,8;CIPOS95=0,0;CIEND95=0,0;MATEID=251041_1;EVENT=251041;SECONDARY;SU=4;PE=0;SR=4;ALG=PROD;AF=0.0006534;NSAMP=11;MSQ=7.52;AN=16834;AC=11;NS=8438;AC_Hom=0;AC_Het=12;AC_Hemi=0;MAF=0.000711069;HWE=1;NFAM=11
X	118947839	251042	N	<DEL>	155.74	PASS	SVTYPE=DEL;POS=118947839;SVLEN=-1245;END=118949084;STRANDS=+-:9;CIPOS=-6,5;CIEND=-10,10;CIPOS95=0,0;CIEND95=0,0;SU=9;PE=3;SR=6;ALG=PROD;AF=5.94e-05;NSAMP=1;MSQ=155.67;AN=16834;AC=1;NS=8438;AC_Hom=0;AC_Het=1;AC_Hemi=0;MAF=5.92557e-05;HWE=1;NFAM=1
X	118967992	25810_2	N	]18:24909848]N	158.75	LOW	SVTYPE=BND;POS=118967992;STRANDS=+-:12;IMPRECISE;CIPOS=-218,30;CIEND=-26,329;CIPOS95=-65,30;CIEND95=-26,87;MATEID=25810_1;EVENT=25810;SECONDARY;SU=12;PE=12;SR=0;ALG=PROD;AF=0.0001188;NSAMP=2;MSQ=79.37;AN=16834;AC=2;NS=8438;AC_Hom=0;AC_Het=2;AC_Hemi=0;MAF=0.000118511;HWE=1;NFAM=2
X	118968992	251043_1	N	N[X:118971718[	361.97	LOW	SVTYPE=BND;POS=118968992;STRANDS=+-:25;CIPOS=-27,25;CIEND=-27,23;CIPOS95=0,0;CIEND95=0,0;MATEID=251043_2;EVENT=251043;SU=25;PE=15;SR=10;ALG=PROD;AF=0.0001188;NSAMP=2;MSQ=180.96;AN=16834;AC=2;NS=8438;AC_Hom=0;AC_Het=2;AC_Hemi=0;MAF=0.000118511;HWE=1;NFAM=2
X	118971718	251043_2	N	]X:118968992]N	361.97	LOW	SVTYPE=BND;POS=118968992;STRANDS=+-:25;CIPOS=-27,23;CIEND=-27,25;CIPOS95=0,0;CIEND95=0,0;MATEID=251043_1;EVENT=251043;SECONDARY;SU=25;PE=15;SR=10;ALG=PROD;AF=0.0001188;NSAMP=2;MSQ=180.96;AN=16834;AC=2;NS=8438;AC_Hom=0;AC_Het=2;AC_Hemi=0;MAF=0.000118511;HWE=1;NFAM=2
X	118972016	251044_1	N	N[X:118972329[	724.74	PASS	SVTYPE=BND;POS=118972016;STRANDS=+-:27;CIPOS=-23,21;CIEND=-23,22;CIPOS95=0,0;CIEND95=0,0;MATEID=251044_2;EVENT=251044;SU=27;PE=2;SR=25;ALG=PROD;AF=0.0001188;NSAMP=2;MSQ=360.94;AN=16834;AC=2;NS=8438;AC_Hom=0;AC_Het=2;AC_Hemi=0;MAF=0.000118511;HWE=1;NFAM=2
X	118972329	251044_2	N	]X:118972016]N	724.74	PASS	SVTYPE=BND;POS=118972016;STRANDS=+-:27;CIPOS=-23,22;CIEND=-23,21;CIPOS95=0,0;CIEND95=0,0;MATEID=251044_1;EVENT=251044;SECONDARY;SU=27;PE=2;SR=25;ALG=PROD;AF=0.0001188;NSAMP=2;MSQ=360.94;AN=16834;AC=2;NS=8438;AC_Hom=0;AC_Het=2;AC_Hemi=0;MAF=0.000118511;HWE=1;NFAM=2
X	118972490	251045_1	N	N[X:118975038[	407.04	LOW	SVTYPE=BND;POS=118972490;STRANDS=+-:29;CIPOS=-20,20;CIEND=-30,30;CIPOS95=0,0;CIEND95=0,0;MATEID=251045_2;EVENT=251045;SU=29;PE=14;SR=15;ALG=PROD;AF=0.0001188;NSAMP=2;MSQ=203.51;AN=16834;AC=2;NS=8438;AC_Hom=0;AC_Het=2;AC_Hemi=0;MAF=0.000118511;HWE=1;NFAM=2
X	118975038	251045_2	N	]X:118972490]N	407.04	LOW	SVTYPE=BND;POS=118972490;STRANDS=+-:29;CIPOS=-30,30;CIEND=-20,20;CIPOS95=0,0;CIEND95=0,0;MATEID=251045_1;EVENT=251045;SECONDARY;SU=29;PE=14;SR=15;ALG=PROD;AF=0.0001188;NSAMP=2;MSQ=203.51;AN=16834;AC=2;NS=8438;AC_Hom=0;AC_Het=2;AC_Hemi=0;MAF=0.000118511;HWE=1;NFAM=2
X	118975222	251046_1	N	N[X:118977153[	106.53	LOW	SVTYPE=BND;POS=118975222;STRANDS=+-:5;IMPRECISE;CIPOS=-10,401;CIEND=-425,7;CIPOS95=0,121;CIEND95=-134,0;MATEID=251046_2;EVENT=251046;SU=5;PE=5;SR=0;ALG=PROD;AF=5.94e-05;NSAMP=1;MSQ=104.7;AN=16834;AC=1;NS=8438;AC_Hom=0;AC_Het=1;AC_Hemi=0;MAF=5.92557e-05;HWE=1;NFAM=1
X	118977153	251046_2	N	]X:118975222]N	106.53	LOW	SVTYPE=BND;POS=118975222;STRANDS=+-:5;IMPRECISE;CIPOS=-425,7;CIEND=-10,401;CIPOS95=-134,0;CIEND95=0,121;MATEID=251046_1;EVENT=251046;SECONDARY;SU=5;PE=5;SR=0;ALG=PROD;AF=5.94e-05;NSAMP=1;MSQ=104.7;AN=16834;AC=1;NS=8438;AC_Hom=0;AC_Het=1;AC_Hemi=0;MAF=5.92557e-05;HWE=1;NFAM=1
X	118977264	251048_1	N	N[X:118985455[	98.53	LOW	SVTYPE=BND;POS=118977264;STRANDS=+-:6;IMPRECISE;CIPOS=-6,410;CIEND=-246,10;CIPOS95=0,151;CIEND95=-99,0;MATEID=251048_2;EVENT=251048;SU=6;PE=6;SR=0;ALG=PROD;AF=5.94e-05;NSAMP=1;MSQ=98.49;AN=16834;AC=1;NS=8438;AC_Hom=0;AC_Het=1;AC_Hemi=0;MAF=5.92557e-05;HWE=1;NFAM=1
X	118977265	251047_1	N	N[X:118979160[	74.58	LOW	SVTYPE=BND;POS=118977265;STRANDS=+-:12;CIPOS=-10,10;CIEND=-4,2;CIPOS95=0,0;CIEND95=0,0;MATEID=251047_2;EVENT=251047;SU=12;PE=2;SR=10;ALG=PROD;AF=5.94e-05;NSAMP=1;MSQ=74.45;AN=16834;AC=1;NS=8438;AC_Hom=0;AC_Het=1;AC_Hemi=0;MAF=5.92557e-05;HWE=1;NFAM=1
X	118979160	251047_2	N	]X:118977265]N	74.58	LOW	SVTYPE=BND;POS=118977265;STRANDS=+-:12;CIPOS=-4,2;CIEND=-10,10;CIPOS95=0,0;CIEND95=0,0;MATEID=251047_1;EVENT=251047;SECONDARY;SU=12;PE=2;SR=10;ALG=PROD;AF=5.94e-05;NSAMP=1;MSQ=74.45;AN=16834;AC=1;NS=8438;AC_Hom=0;AC_Het=1;AC_Hemi=0;MAF=5.92557e-05;HWE=1;NFAM=1
X	118979261	251049_1	N	N[X:118985455[	236.46	LOW	SVTYPE=BND;POS=118979261;STRANDS=+-:18;CIPOS=-3,1;CIEND=-3,2;CIPOS95=0,0;CIEND95=0,0;MATEID=251049_2;EVENT=251049;SU=18;PE=5;SR=13;ALG=PROD;AF=5.94e-05;NSAMP=1;MSQ=236.45;AN=16834;AC=1;NS=8438;AC_Hom=0;AC_Het=1;AC_Hemi=0;MAF=5.92557e-05;HWE=1;NFAM=1
X	118982431	251050_1	N	N[X:118982762[	477.01	LOW	SVTYPE=BND;POS=118982431;STRANDS=+-:53;CIPOS=-7,7;CIEND=-9,7;CIPOS95=0,0;CIEND95=0,0;MATEID=251050_2;EVENT=251050;SU=53;PE=0;SR=53;ALG=PROD;AF=0.001604;NSAMP=27;MSQ=15.3;AN=16834;AC=27;NS=8438;AC_Hom=0;AC_Het=27;AC_Hemi=0;MAF=0.00159991;HWE=1;NFAM=27
X	118982762	251050_2	N	]X:118982431]N	477.01	LOW	SVTYPE=BND;POS=118982431;STRANDS=+-:53;CIPOS=-9,7;CIEND=-7,7;CIPOS95=0,0;CIEND95=0,0;MATEID=251050_1;EVENT=251050;SECONDARY;SU=53;PE=0;SR=53;ALG=PROD;AF=0.001604;NSAMP=27;MSQ=15.3;AN=16834;AC=27;NS=8438;AC_Hom=0;AC_Het=27;AC_Hemi=0;MAF=0.00159991;HWE=1;NFAM=27
X	118985455	251048_2	N	]X:118977264]N	98.53	LOW	SVTYPE=BND;POS=118977264;STRANDS=+-:6;IMPRECISE;CIPOS=-246,10;CIEND=-6,410;CIPOS95=-99,0;CIEND95=0,151;MATEID=251048_1;EVENT=251048;SECONDARY;SU=6;PE=6;SR=0;ALG=PROD;AF=5.94e-05;NSAMP=1;MSQ=98.49;AN=16834;AC=1;NS=8438;AC_Hom=0;AC_Het=1;AC_Hemi=0;MAF=5.92557e-05;HWE=1;NFAM=1
X	118985455	251049_2	N	]X:118979261]N	236.46	LOW	SVTYPE=BND;POS=118979261;STRANDS=+-:18;CIPOS=-3,2;CIEND=-3,1;CIPOS95=0,0;CIEND95=0,0;MATEID=251049_1;EVENT=251049;SECONDARY;SU=18;PE=5;SR=13;ALG=PROD;AF=5.94e-05;NSAMP=1;MSQ=236.45;AN=16834;AC=1;NS=8438;AC_Hom=0;AC_Het=1;AC_Hemi=0;MAF=5.92557e-05;HWE=1;NFAM=1
X	118985566	251051_1	N	N[X:118985729[	439.45	LOW	SVTYPE=BND;POS=118985566;STRANDS=+-:15;CIPOS=-25,24;CIEND=-25,24;CIPOS95=0,0;CIEND95=0,0;MATEID=251051_2;EVENT=251051;SU=15;PE=0;SR=15;ALG=PROD;AF=0.0002971;NSAMP=5;MSQ=66.2;AN=16832;AC=5;NS=8437;AC_Hom=0;AC_Het=5;AC_Hemi=0;MAF=0.000296314;HWE=1;NFAM=5
X	118985729	251051_2	N	]X:118985566]N	439.45	LOW	SVTYPE=BND;POS=118985566;STRANDS=+-:15;CIPOS=-25,24;CIEND=-25,24;CIPOS95=0,0;CIEND95=0,0;MATEID=251051_1;EVENT=251051;SECONDARY;SU=15;PE=0;SR=15;ALG=PROD;AF=0.0002971;NSAMP=5;MSQ=66.2;AN=16832;AC=5;NS=8437;AC_Hom=0;AC_Het=5;AC_Hemi=0;MAF=0.000296314;HWE=1;NFAM=5
X	118985839	251052_1	N	N[X:118986732[	491.02	LOW	SVTYPE=BND;POS=118985839;STRANDS=+-:33;CIPOS=-22,21;CIEND=-28,25;CIPOS95=0,0;CIEND95=0,0;MATEID=251052_2;EVENT=251052;SU=33;PE=13;SR=20;ALG=PROD;AF=0.0001188;NSAMP=2;MSQ=245.5;AN=16834;AC=2;NS=8438;AC_Hom=0;AC_Het=2;AC_Hemi=0;MAF=0.000118511;HWE=1;NFAM=2
X	118986732	251052_2	N	]X:118985839]N	491.02	LOW	SVTYPE=BND;POS=118985839;STRANDS=+-:33;CIPOS=-28,25;CIEND=-22,21;CIPOS95=0,0;CIEND95=0,0;MATEID=251052_1;EVENT=251052;SECONDARY;SU=33;PE=13;SR=20;ALG=PROD;AF=0.0001188;NSAMP=2;MSQ=245.5;AN=16834;AC=2;NS=8438;AC_Hom=0;AC_Het=2;AC_Hemi=0;MAF=0.000118511;HWE=1;NFAM=2
X	118987049	25926_2	N	N[18:24909838[	401.14	LOW	SVTYPE=BND;POS=118987049;STRANDS=-+:30;CIPOS=-24,24;CIEND=-30,30;CIPOS95=0,0;CIEND95=0,0;MATEID=25926_1;EVENT=25926;SECONDARY;SU=30;PE=14;SR=16;ALG=PROD;AF=0.0001188;NSAMP=2;MSQ=200.57;AN=16834;AC=2;NS=8438;AC_Hom=0;AC_Het=2;AC_Hemi=0;MAF=0.000118511;HWE=1;NFAM=2
X	119003895	45683_2	N	N[3:32826795[	9.51	LOW	SVTYPE=BND;POS=119003895;STRANDS=-+:4;IMPRECISE;CIPOS=-8,10;CIEND=-10,6;CIPOS95=-1,1;CIEND95=-1,0;MATEID=45683_1;EVENT=45683;SECONDARY;SU=4;PE=1;SR=3;ALG=PROD;AF=5.94e-05;NSAMP=1;MSQ=9.36;AN=16834;AC=1;NS=8438;AC_Hom=0;AC_Het=1;AC_Hemi=0;MAF=5.92557e-05;HWE=1;NFAM=1
X	119028016	58346_2	N	N[5:97220048[	19657.3	LOW	SVTYPE=BND;POS=119028016;STRANDS=-+:4;IMPRECISE;CIPOS=-5,10;CIEND=-10,10;CIPOS95=-1,3;CIEND95=-3,3;MATEID=58346_1;EVENT=58346;SECONDARY;SU=4;PE=3;SR=1;ALG=PROD;AF=0.04289;NSAMP=721;MSQ=26.41;AN=16834;AC=722;NS=8438;AC_Hom=2;AC_Het=722;AC_Hemi=0;MAF=0.0429012;HWE=3.4081e-06;NFAM=669
X	119032514	251053_1	N	N[X:119032861[	5248.77	PASS	SVTYPE=BND;POS=119032514;STRANDS=+-:87;CIPOS=-6,10;CIEND=-10,10;CIPOS95=0,0;CIEND95=0,0;MATEID=251053_2;EVENT=251053;SU=87;PE=75;SR=12;ALG=PROD;AF=0.001247;NSAMP=16;MSQ=327.62;AN=16834;AC=21;NS=8438;AC_Hom=10;AC_Het=11;AC_Hemi=0;MAF=0.00124437;HWE=2.43205e-13;NFAM=8
X	119032861	251053_2	N	]X:119032514]N	5248.77	PASS	SVTYPE=BND;POS=119032514;STRANDS=+-:87;CIPOS=-10,10;CIEND=-6,10;CIPOS95=0,0;CIEND95=0,0;MATEID=251053_1;EVENT=251053;SECONDARY;SU=87;PE=75;SR=12;ALG=PROD;AF=0.001247;NSAMP=16;MSQ=327.62;AN=16834;AC=21;NS=8438;AC_Hom=10;AC_Het=11;AC_Hemi=0;MAF=0.00124437;HWE=2.43205e-13;NFAM=8
X	119034241	290990	N	<DUP>	64811.8	PASS	SVTYPE=DUP;POS=119034241;SVLEN=24403;END=119058644;STRANDS=-+:5196;CIPOS=-14,5;CIEND=-2,20;CIPOS95=0,0;CIEND95=0,0;SU=5196;PE=5195;SR=1;ALG=PROD;AF=0.02715;NSAMP=299;MSQ=216.39;AN=16834;AC=457;NS=8438;AC_Hom=316;AC_Het=141;AC_Hemi=0;MAF=0.0270799;HWE=0;NFAM=295
X	119041383	26493_2	N	N[19:50395544[	521.6	LOW	SVTYPE=BND;POS=119041383;STRANDS=-+:49;IMPRECISE;CIPOS=-49,260;CIEND=-201,11;CIPOS95=-14,14;CIEND95=-42,11;MATEID=26493_1;EVENT=26493;SECONDARY;SU=49;PE=49;SR=0;ALG=PROD;AF=0.000594;NSAMP=10;MSQ=51.8;AN=16834;AC=10;NS=8438;AC_Hom=0;AC_Het=10;AC_Hemi=0;MAF=0.000592557;HWE=1;NFAM=10
X	119050093	251054_1	N	N[X:119050317[	955.26	LOW	SVTYPE=BND;POS=119050093;STRANDS=+-:9;CIPOS=-28,23;CIEND=-20,25;CIPOS95=0,0;CIEND95=0,0;MATEID=251054_2;EVENT=251054;SU=9;PE=2;SR=7;ALG=PROD;AF=0.000594;NSAMP=10;MSQ=91.35;AN=16834;AC=10;NS=8438;AC_Hom=0;AC_Het=10;AC_Hemi=0;MAF=0.000592557;HWE=1;NFAM=7
X	119050317	251054_2	N	]X:119050093]N	955.26	LOW	SVTYPE=BND;POS=119050093;STRANDS=+-:9;CIPOS=-20,25;CIEND=-28,23;CIPOS95=0,0;CIEND95=0,0;MATEID=251054_1;EVENT=251054;SECONDARY;SU=9;PE=2;SR=7;ALG=PROD;AF=0.000594;NSAMP=10;MSQ=91.35;AN=16834;AC=10;NS=8438;AC_Hom=0;AC_Het=10;AC_Hemi=0;MAF=0.000592557;HWE=1;NFAM=7
X	119056918	290991_1	N	]X:119064958]N	1592.45	LOW	SVTYPE=BND;POS=119056918;STRANDS=-+:152;IMPRECISE;CIPOS=-62,46;CIEND=-10,233;CIPOS95=-6,6;CIEND95=-8,8;MATEID=290991_2;EVENT=290991;SU=152;PE=151;SR=1;ALG=PROD;AF=0.001307;NSAMP=18;MSQ=84.13;AN=16834;AC=22;NS=8438;AC_Hom=8;AC_Het=14;AC_Hemi=0;MAF=0.00130363;HWE=4.12558e-10;NFAM=15
X	119058621	290992	N	<DUP>	211.54	PASS	SVTYPE=DUP;POS=119058621;SVLEN=2311;END=119060932;STRANDS=-+:10;IMPRECISE;CIPOS=-10,10;CIEND=-3,10;CIPOS95=-3,1;CIEND95=-1,3;SU=10;PE=9;SR=1;ALG=PROD;AF=0.0001782;NSAMP=3;MSQ=35.12;AN=16834;AC=3;NS=8438;AC_Hom=0;AC_Het=3;AC_Hemi=0;MAF=0.000177767;HWE=1;NFAM=3
X	119064958	290991_2	N	N[X:119056918[	1592.45	LOW	SVTYPE=BND;POS=119056918;STRANDS=-+:152;IMPRECISE;CIPOS=-10,233;CIEND=-62,46;CIPOS95=-8,8;CIEND95=-6,6;MATEID=290991_1;EVENT=290991;SECONDARY;SU=152;PE=151;SR=1;ALG=PROD;AF=0.001307;NSAMP=18;MSQ=84.13;AN=16834;AC=22;NS=8438;AC_Hom=8;AC_Het=14;AC_Hemi=0;MAF=0.00130363;HWE=4.12558e-10;NFAM=15
X	119067621	251056_1	N	N[X:119067937[	1069.79	PASS	SVTYPE=BND;POS=119067621;STRANDS=+-:24;CIPOS=-29,30;CIEND=-30,28;CIPOS95=0,0;CIEND95=0,0;MATEID=251056_2;EVENT=251056;SU=24;PE=7;SR=17;ALG=PROD;AF=0.0002376;NSAMP=4;MSQ=266.19;AN=16834;AC=4;NS=8438;AC_Hom=0;AC_Het=4;AC_Hemi=0;MAF=0.000237023;HWE=1;NFAM=4
X	119067937	251056_2	N	]X:119067621]N	1069.79	PASS	SVTYPE=BND;POS=119067621;STRANDS=+-:24;CIPOS=-30,28;CIEND=-29,30;CIPOS95=0,0;CIEND95=0,0;MATEID=251056_1;EVENT=251056;SECONDARY;SU=24;PE=7;SR=17;ALG=PROD;AF=0.0002376;NSAMP=4;MSQ=266.19;AN=16834;AC=4;NS=8438;AC_Hom=0;AC_Het=4;AC_Hemi=0;MAF=0.000237023;HWE=1;NFAM=4
X	119073662	251060_1	N	N[X:119074045[	194.82	LOW	SVTYPE=BND;POS=119073662;STRANDS=+-:6;IMPRECISE;CIPOS=-10,324;CIEND=-202,10;CIPOS95=-2,80;CIEND95=-91,2;MATEID=251060_2;EVENT=251060;SU=6;PE=6;SR=0;ALG=PROD;AF=0.0001188;NSAMP=2;MSQ=93.36;AN=16834;AC=2;NS=8438;AC_Hom=0;AC_Het=2;AC_Hemi=0;MAF=0.000118511;HWE=1;NFAM=2
X	119074045	251060_2	N	]X:119073662]N	194.82	LOW	SVTYPE=BND;POS=119073662;STRANDS=+-:6;IMPRECISE;CIPOS=-202,10;CIEND=-10,324;CIPOS95=-91,2;CIEND95=-2,80;MATEID=251060_1;EVENT=251060;SECONDARY;SU=6;PE=6;SR=0;ALG=PROD;AF=0.0001188;NSAMP=2;MSQ=93.36;AN=16834;AC=2;NS=8438;AC_Hom=0;AC_Het=2;AC_Hemi=0;MAF=0.000118511;HWE=1;NFAM=2
X	119079201	251061	N	<DEL>	1012.13	PASS	SVTYPE=DEL;POS=119079201;SVLEN=-309;END=119079510;STRANDS=+-:13;CIPOS=-10,10;CIEND=-6,3;CIPOS95=0,0;CIEND95=0,0;SU=13;PE=6;SR=7;ALG=PROD;AF=0.0001782;NSAMP=2;MSQ=504.59;AN=16834;AC=3;NS=8438;AC_Hom=2;AC_Het=1;AC_Hemi=0;MAF=0.000177767;HWE=0.000177778;NFAM=2
X	119083185	251062	N	<DEL>	107.72	PASS	SVTYPE=DEL;POS=119083185;SVLEN=-17158;END=119100343;STRANDS=+-:6;IMPRECISE;CIPOS=-7,411;CIEND=-157,10;CIPOS95=0,143;CIEND95=-66,2;SU=6;PE=6;SR=0;ALG=PROD;AF=5.94e-05;NSAMP=1;MSQ=107.7;AN=16834;AC=1;NS=8438;AC_Hom=0;AC_Het=1;AC_Hemi=0;MAF=5.92557e-05;HWE=1;NFAM=1
X	119084208	318518_1	N	[X:138618350[N	3819.75	LOW	SVTYPE=BND;POS=119084208;STRANDS=--:265;CIPOS=-1,2;CIEND=-3,3;CIPOS95=0,0;CIEND95=0,0;MATEID=318518_2;EVENT=318518;SU=265;PE=0;SR=265;ALG=PROD;AF=0.009505;NSAMP=160;MSQ=22.27;AN=16834;AC=160;NS=8438;AC_Hom=0;AC_Het=160;AC_Hemi=0;MAF=0.00948092;HWE=1;NFAM=158
X	119084397	251063_1	N	N[X:147505308[	79909.3	LOW	SVTYPE=BND;POS=119084397;STRANDS=+-:22;CIPOS=-10,10;CIEND=-10,10;CIPOS95=0,0;CIEND95=0,0;MATEID=251063_2;EVENT=251063;SU=22;PE=0;SR=22;ALG=PROD;AF=0.1495;NSAMP=2478;MSQ=31.5;AN=16834;AC=2516;NS=8438;AC_Hom=76;AC_Het=2447;AC_Hemi=0;MAF=0.149502;HWE=0;NFAM=2234
X	119084411	24289_2	N	N[16:76431883[	10929.2	LOW	SVTYPE=BND;POS=119084411;STRANDS=-+:17;CIPOS=-10,10;CIEND=-10,10;CIPOS95=0,0;CIEND95=0,0;MATEID=24289_1;EVENT=24289;SECONDARY;SU=17;PE=0;SR=17;ALG=PROD;AF=0.02151;NSAMP=302;MSQ=35.99;AN=16832;AC=362;NS=8437;AC_Hom=120;AC_Het=242;AC_Hemi=0;MAF=0.0214531;HWE=0;NFAM=300
X	119100987	251064	N	<DEL>	278.24	PASS	SVTYPE=DEL;POS=119100987;SVLEN=-2067;END=119103054;STRANDS=+-:4;IMPRECISE;CIPOS=-10,559;CIEND=-426,10;CIPOS95=-1,189;CIEND95=-194,1;SU=4;PE=4;SR=0;ALG=PROD;AF=0.0004752;NSAMP=8;MSQ=34.76;AN=16834;AC=8;NS=8438;AC_Hom=0;AC_Het=8;AC_Hemi=0;MAF=0.000474046;HWE=1;NFAM=7
X	119104927	251065	N	<DEL>	1503.95	PASS	SVTYPE=DEL;POS=119104927;SVLEN=-9480;END=119114407;STRANDS=+-:51;CIPOS=-23,22;CIEND=-24,22;CIPOS95=0,0;CIEND95=0,0;SU=51;PE=31;SR=20;ALG=PROD;AF=0.0001782;NSAMP=2;MSQ=751.96;AN=16834;AC=3;NS=8438;AC_Hom=2;AC_Het=1;AC_Hemi=0;MAF=0.000177767;HWE=0.000177778;NFAM=2
X	119123761	37044_2	N	N[2:120973216[	42.15	LOW	SVTYPE=BND;POS=119123761;STRANDS=-+:5;CIPOS=-10,10;CIEND=-10,10;CIPOS95=0,0;CIEND95=0,0;MATEID=37044_1;EVENT=37044;SECONDARY;SU=5;PE=0;SR=5;ALG=PROD;AF=5.94e-05;NSAMP=1;MSQ=41.83;AN=16834;AC=1;NS=8438;AC_Hom=0;AC_Het=1;AC_Hemi=0;MAF=5.92557e-05;HWE=1;NFAM=1
X	119136078	290993	N	<DUP>	241.76	PASS	SVTYPE=DUP;POS=119136078;SVLEN=87490;END=119223568;STRANDS=-+:17;CIPOS=-5,10;CIEND=-3,2;CIPOS95=0,0;CIEND95=0,0;SU=17;PE=7;SR=10;ALG=PROD;AF=0.0001188;NSAMP=1;MSQ=188.09;AN=16834;AC=2;NS=8438;AC_Hom=2;AC_Het=0;AC_Hemi=0;MAF=0.000118511;HWE=5.92593e-05;NFAM=1
X	119149536	14240_2	N	[10:73649083[N	2517.43	LOW	SVTYPE=BND;POS=119149536;STRANDS=--:312;CIPOS=-2,2;CIEND=-3,2;CIPOS95=0,0;CIEND95=0,0;MATEID=14240_1;EVENT=14240;SECONDARY;SU=312;PE=0;SR=312;ALG=PROD;AF=0.006653;NSAMP=111;MSQ=21.36;AN=16834;AC=112;NS=8438;AC_Hom=2;AC_Het=110;AC_Hemi=0;MAF=0.00663664;HWE=0.309809;NFAM=109
X	119149583	58347_2	N	[5:12835037[N	31.19	LOW	SVTYPE=BND;POS=119149583;STRANDS=--:4;IMPRECISE;CIPOS=-235,10;CIEND=-392,10;CIPOS95=-113,2;CIEND95=-150,1;MATEID=58347_1;EVENT=58347;SECONDARY;SU=4;PE=4;SR=0;ALG=PROD;AF=5.94e-05;NSAMP=1;MSQ=29.87;AN=16834;AC=1;NS=8438;AC_Hom=0;AC_Het=1;AC_Hemi=0;MAF=5.92557e-05;HWE=1;NFAM=1
X	119150089	251066	N	<DEL>	797.67	PASS	SVTYPE=DEL;POS=119150089;SVLEN=-14791;END=119164880;STRANDS=+-:23;CIPOS=-3,2;CIEND=-4,1;CIPOS95=0,0;CIEND95=0,0;SU=23;PE=14;SR=9;ALG=PROD;AF=0.0001188;NSAMP=1;MSQ=797.65;AN=16834;AC=2;NS=8438;AC_Hom=2;AC_Het=0;AC_Hemi=0;MAF=0.000118511;HWE=5.92593e-05;NFAM=1
X	119150745	251067_1	N	N[X:119151040[	2327.45	LOW	SVTYPE=BND;POS=119150745;STRANDS=+-:145;CIPOS=-10,10;CIEND=-10,10;CIPOS95=0,0;CIEND95=0,0;MATEID=251067_2;EVENT=251067;SU=145;PE=0;SR=145;ALG=PROD;AF=0.006595;NSAMP=111;MSQ=19.72;AN=16832;AC=111;NS=8437;AC_Hom=0;AC_Het=111;AC_Hemi=0;MAF=0.00657817;HWE=1;NFAM=111
X	119151040	251067_2	N	]X:119150745]N	2327.45	LOW	SVTYPE=BND;POS=119150745;STRANDS=+-:145;CIPOS=-10,10;CIEND=-10,10;CIPOS95=0,0;CIEND95=0,0;MATEID=251067_1;EVENT=251067;SECONDARY;SU=145;PE=0;SR=145;ALG=PROD;AF=0.006595;NSAMP=111;MSQ=19.72;AN=16832;AC=111;NS=8437;AC_Hom=0;AC_Het=111;AC_Hemi=0;MAF=0.00657817;HWE=1;NFAM=111
X	119197857	318521_1	N	N]X:119306417]	191.11	LOW	SVTYPE=BND;POS=119197857;STRANDS=++:4;IMPRECISE;CIPOS=-30,406;CIEND=-30,468;CIPOS95=-30,104;CIEND95=-30,129;MATEID=318521_2;EVENT=318521;SU=4;PE=4;SR=0;ALG=PROD;AF=0.0004158;NSAMP=7;MSQ=24.96;AN=16834;AC=7;NS=8438;AC_Hom=0;AC_Het=7;AC_Hemi=0;MAF=0.00041479;HWE=1;NFAM=7
X	119197879	318520_1	N	[X:119306188[N	5295.34	LOW	SVTYPE=BND;POS=119197879;STRANDS=--:190;IMPRECISE;CIPOS=-174,38;CIEND=-170,30;CIPOS95=-10,10;CIEND95=-7,7;MATEID=318520_2;EVENT=318520;SU=190;PE=190;SR=0;ALG=PROD;AF=0.01052;NSAMP=175;MSQ=29.21;AN=16832;AC=177;NS=8437;AC_Hom=4;AC_Het=173;AC_Hemi=0;MAF=0.0104895;HWE=0.235666;NFAM=171
X	119220806	318522_1	N	[X:119283264[N	717.8	LOW	SVTYPE=BND;POS=119220806;STRANDS=--:45;IMPRECISE;CIPOS=-140,28;CIEND=-219,40;CIPOS95=-14,14;CIEND95=-28,28;MATEID=318522_2;EVENT=318522;SU=45;PE=45;SR=0;ALG=PROD;AF=0.0003564;NSAMP=6;MSQ=119.31;AN=16834;AC=6;NS=8438;AC_Hom=0;AC_Het=6;AC_Hemi=0;MAF=0.000355534;HWE=1;NFAM=6
X	119221020	318523_1	N	N]X:119283233]	872.62	LOW	SVTYPE=BND;POS=119221020;STRANDS=++:49;IMPRECISE;CIPOS=-48,302;CIEND=-50,165;CIPOS95=-16,16;CIEND95=-15,15;MATEID=318523_2;EVENT=318523;SU=49;PE=49;SR=0;ALG=PROD;AF=0.0003564;NSAMP=6;MSQ=145.43;AN=16834;AC=6;NS=8438;AC_Hom=0;AC_Het=6;AC_Hemi=0;MAF=0.000355534;HWE=1;NFAM=6
X	119231674	251068	N	<DEL>	110.88	PASS	SVTYPE=DEL;POS=119231674;SVLEN=-4346;END=119236020;STRANDS=+-:8;IMPRECISE;CIPOS=-7,6;CIEND=-10,6;CIPOS95=-1,0;CIEND95=-1,0;SU=8;PE=4;SR=4;ALG=PROD;AF=5.94e-05;NSAMP=1;MSQ=110.84;AN=16834;AC=1;NS=8438;AC_Hom=0;AC_Het=1;AC_Hemi=0;MAF=5.92557e-05;HWE=1;NFAM=1
X	119246334	37600_2	N	]20:36752602]N	224082	LOW	SVTYPE=BND;POS=119246334;STRANDS=+-:174;IMPRECISE;CIPOS=-8,9;CIEND=-4,10;CIPOS95=-1,1;CIEND95=0,0;MATEID=37600_1;EVENT=37600;SECONDARY;SU=174;PE=169;SR=5;ALG=PROD;AF=0.3031;NSAMP=4031;MSQ=55.28;AN=16772;AC=5083;NS=8407;AC_Hom=2108;AC_Het=2984;AC_Hemi=0;MAF=0.302843;HWE=0;NFAM=3805
X	119246336	16757_2	N	[11:20997379[N	18423.7	LOW	SVTYPE=BND;POS=119246336;STRANDS=--:48;CIPOS=-9,8;CIEND=-9,8;CIPOS95=0,0;CIEND95=0,0;MATEID=16757_1;EVENT=16757;SECONDARY;SU=48;PE=0;SR=48;ALG=PROD;AF=0.0467;NSAMP=659;MSQ=26.97;AN=16810;AC=785;NS=8426;AC_Hom=252;AC_Het=533;AC_Hemi=0;MAF=0.046582;HWE=0;NFAM=656
X	119246347	37601_2	N	N[20:36752456[	285148	LOW	SVTYPE=BND;POS=119246347;STRANDS=-+:336;IMPRECISE;CIPOS=-10,129;CIEND=-273,25;CIPOS95=-4,4;CIEND95=-19,19;MATEID=37601_1;EVENT=37601;SECONDARY;SU=336;PE=336;SR=0;ALG=PROD;AF=0.2892;NSAMP=4308;MSQ=65.84;AN=16754;AC=4846;NS=8398;AC_Hom=1076;AC_Het=3780;AC_Hemi=0;MAF=0.289116;HWE=1.03173e-18;NFAM=4047
X	119277822	22094_2	N	N]14:53647769]	3171.24	LOW	SVTYPE=BND;POS=119277822;STRANDS=++:9;IMPRECISE;CIPOS=-50,471;CIEND=-49,540;CIPOS95=-50,103;CIEND95=-49,159;MATEID=22094_1;EVENT=22094;SECONDARY;SU=9;PE=9;SR=0;ALG=PROD;AF=0.004336;NSAMP=73;MSQ=42.94;AN=16834;AC=73;NS=8438;AC_Hom=0;AC_Het=73;AC_Hemi=0;MAF=0.00432567;HWE=1;NFAM=72
X	119277823	63808_2	N	N[6:89435087[	134381	LOW	SVTYPE=BND;POS=119277823;STRANDS=-+:9008;CIPOS=0,0;CIEND=0,0;CIPOS95=0,0;CIEND95=0,0;MATEID=63808_1;EVENT=63808;SECONDARY;SU=9008;PE=4175;SR=4833;ALG=PROD;AF=0.04788;NSAMP=806;MSQ=166.69;AN=16834;AC=806;NS=8438;AC_Hom=0;AC_Het=806;AC_Hemi=0;MAF=0.0477601;HWE=2.57407e-09;NFAM=797
X	119277827	63809_2	N	]6:89435280]N	55822.9	LOW	SVTYPE=BND;POS=119277827;STRANDS=+-:4711;CIPOS=-1,0;CIEND=0,1;CIPOS95=0,0;CIEND95=0,0;MATEID=63809_1;EVENT=63809;SECONDARY;SU=4711;PE=3933;SR=778;ALG=PROD;AF=0.04247;NSAMP=715;MSQ=77.94;AN=16834;AC=715;NS=8438;AC_Hom=0;AC_Het=715;AC_Hemi=0;MAF=0.0423679;HWE=2.55339e-07;NFAM=703
X	119277922	22093_2	N	[14:53647640[N	1896.41	LOW	SVTYPE=BND;POS=119277922;STRANDS=--:4;IMPRECISE;CIPOS=-348,50;CIEND=-513,49;CIPOS95=-158,50;CIEND95=-164,49;MATEID=22093_1;EVENT=22093;SECONDARY;SU=4;PE=4;SR=0;ALG=PROD;AF=0.004039;NSAMP=68;MSQ=27.02;AN=16834;AC=68;NS=8438;AC_Hom=0;AC_Het=68;AC_Hemi=0;MAF=0.00402939;HWE=1;NFAM=68
X	119283233	318523_2	N	N]X:119221020]	872.62	LOW	SVTYPE=BND;POS=119283233;STRANDS=++:49;IMPRECISE;CIPOS=-50,165;CIEND=-48,302;CIPOS95=-15,15;CIEND95=-16,16;MATEID=318523_1;EVENT=318523;SECONDARY;SU=49;PE=49;SR=0;ALG=PROD;AF=0.0003564;NSAMP=6;MSQ=145.43;AN=16834;AC=6;NS=8438;AC_Hom=0;AC_Het=6;AC_Hemi=0;MAF=0.000355534;HWE=1;NFAM=6
X	119283264	318522_2	N	[X:119220806[N	717.8	LOW	SVTYPE=BND;POS=119283264;STRANDS=--:45;IMPRECISE;CIPOS=-219,40;CIEND=-140,28;CIPOS95=-28,28;CIEND95=-14,14;MATEID=318522_1;EVENT=318522;SECONDARY;SU=45;PE=45;SR=0;ALG=PROD;AF=0.0003564;NSAMP=6;MSQ=119.31;AN=16834;AC=6;NS=8438;AC_Hom=0;AC_Het=6;AC_Hemi=0;MAF=0.000355534;HWE=1;NFAM=6
X	119306188	318520_2	N	[X:119197879[N	5295.34	LOW	SVTYPE=BND;POS=119306188;STRANDS=--:190;IMPRECISE;CIPOS=-170,30;CIEND=-174,38;CIPOS95=-7,7;CIEND95=-10,10;MATEID=318520_1;EVENT=318520;SECONDARY;SU=190;PE=190;SR=0;ALG=PROD;AF=0.01052;NSAMP=175;MSQ=29.21;AN=16832;AC=177;NS=8437;AC_Hom=4;AC_Het=173;AC_Hemi=0;MAF=0.0104895;HWE=0.235666;NFAM=171
X	119306417	318521_2	N	N]X:119197857]	191.11	LOW	SVTYPE=BND;POS=119306417;STRANDS=++:4;IMPRECISE;CIPOS=-30,468;CIEND=-30,406;CIPOS95=-30,129;CIEND95=-30,104;MATEID=318521_1;EVENT=318521;SECONDARY;SU=4;PE=4;SR=0;ALG=PROD;AF=0.0004158;NSAMP=7;MSQ=24.96;AN=16834;AC=7;NS=8438;AC_Hom=0;AC_Het=7;AC_Hemi=0;MAF=0.00041479;HWE=1;NFAM=7
X	119332095	25811_2	N	]18:3618707]N	12309	LOW	SVTYPE=BND;POS=119332095;STRANDS=+-:71;IMPRECISE;CIPOS=-305,10;CIEND=-12,229;CIPOS95=-75,10;CIEND95=-12,18;MATEID=25811_1;EVENT=25811;SECONDARY;SU=71;PE=71;SR=0;ALG=PROD;AF=0.03451;NSAMP=581;MSQ=19.95;AN=16834;AC=581;NS=8438;AC_Hom=0;AC_Het=582;AC_Hemi=0;MAF=0.0344868;HWE=5.27985e-05;NFAM=558
X	119353761	251069	N	<DEL>	1270.38	PASS	SVTYPE=DEL;POS=119353761;SVLEN=-3343;END=119357104;STRANDS=+-:43;CIPOS=-26,28;CIEND=-28,30;CIPOS95=0,0;CIEND95=0,0;SU=43;PE=23;SR=20;ALG=PROD;AF=0.0003564;NSAMP=3;MSQ=423.45;AN=16834;AC=6;NS=8438;AC_Hom=6;AC_Het=0;AC_Hemi=0;MAF=0.000355534;HWE=3.12259e-12;NFAM=3
X	119355236	248991_2	N	]X:67609457]N	39797.3	LOW	SVTYPE=BND;POS=67609457;STRANDS=+-:12;CIPOS=-29,28;CIEND=-29,28;CIPOS95=0,0;CIEND95=0,0;MATEID=248991_1;EVENT=248991;SECONDARY;SU=12;PE=0;SR=12;ALG=PROD;AF=0.06439;NSAMP=1084;MSQ=36.16;AN=16834;AC=1084;NS=8438;AC_Hom=0;AC_Het=1084;AC_Hemi=0;MAF=0.0642332;HWE=1.50165e-16;NFAM=1061
X	119357758	251070_1	N	N[X:119358001[	268.36	LOW	SVTYPE=BND;POS=119357758;STRANDS=+-:8;CIPOS=-29,28;CIEND=-29,28;CIPOS95=0,0;CIEND95=0,0;MATEID=251070_2;EVENT=251070;SU=8;PE=0;SR=8;ALG=PROD;AF=0.0008911;NSAMP=15;MSQ=14.04;AN=16834;AC=15;NS=8438;AC_Hom=0;AC_Het=15;AC_Hemi=0;MAF=0.000888836;HWE=1;NFAM=15
X	119358001	251070_2	N	]X:119357758]N	268.36	LOW	SVTYPE=BND;POS=119357758;STRANDS=+-:8;CIPOS=-29,28;CIEND=-29,28;CIPOS95=0,0;CIEND95=0,0;MATEID=251070_1;EVENT=251070;SECONDARY;SU=8;PE=0;SR=8;ALG=PROD;AF=0.0008911;NSAMP=15;MSQ=14.04;AN=16834;AC=15;NS=8438;AC_Hom=0;AC_Het=15;AC_Hemi=0;MAF=0.000888836;HWE=1;NFAM=15
X	119360626	16758_2	N	[11:17755811[N	10049.8	LOW	SVTYPE=BND;POS=119360626;STRANDS=--:56;CIPOS=-8,6;CIEND=-9,8;CIPOS95=0,0;CIEND95=0,0;MATEID=16758_1;EVENT=16758;SECONDARY;SU=56;PE=0;SR=56;ALG=PROD;AF=0.02495;NSAMP=420;MSQ=22.57;AN=16834;AC=420;NS=8438;AC_Hom=0;AC_Het=422;AC_Hemi=0;MAF=0.0250059;HWE=0.0110103;NFAM=415
X	119375237	251071_1	N	N[X:119375583[	72296.3	PASS	SVTYPE=BND;POS=119375237;STRANDS=+-:1348;CIPOS=-1,0;CIEND=-1,0;CIPOS95=0,0;CIEND95=0,0;MATEID=251071_2;EVENT=251071;SU=1348;PE=716;SR=632;ALG=PROD;AF=0.009386;NSAMP=110;MSQ=656.49;AN=16834;AC=158;NS=8438;AC_Hom=96;AC_Het=63;AC_Hemi=0;MAF=0.00942166;HWE=0;NFAM=88
X	119375583	251071_2	N	]X:119375237]N	72296.3	PASS	SVTYPE=BND;POS=119375237;STRANDS=+-:1348;CIPOS=-1,0;CIEND=-1,0;CIPOS95=0,0;CIEND95=0,0;MATEID=251071_1;EVENT=251071;SECONDARY;SU=1348;PE=716;SR=632;ALG=PROD;AF=0.009386;NSAMP=110;MSQ=656.49;AN=16834;AC=158;NS=8438;AC_Hom=96;AC_Het=63;AC_Hemi=0;MAF=0.00942166;HWE=0;NFAM=88
X	119421192	20762_2	N	N]13:20939367]	494.29	LOW	SVTYPE=BND;POS=119421192;STRANDS=++:4;CIPOS=-9,8;CIEND=-9,8;CIPOS95=0,0;CIEND95=0,0;MATEID=20762_1;EVENT=20762;SECONDARY;SU=4;PE=0;SR=4;ALG=PROD;AF=0.00202;NSAMP=34;MSQ=11.67;AN=16834;AC=34;NS=8438;AC_Hom=0;AC_Het=35;AC_Hemi=0;MAF=0.00207395;HWE=1;NFAM=34
X	119430187	317321_2	N	N]X:9760197]	168.98	LOW	SVTYPE=BND;POS=119430187;STRANDS=++:4;IMPRECISE;CIPOS=-10,451;CIEND=-9,529;CIPOS95=-1,151;CIEND95=-1,191;MATEID=317321_1;EVENT=317321;SECONDARY;SU=4;PE=4;SR=0;ALG=PROD;AF=0.000594;NSAMP=10;MSQ=14.8;AN=16834;AC=10;NS=8438;AC_Hom=0;AC_Het=10;AC_Hemi=0;MAF=0.000592557;HWE=1;NFAM=9
X	119430421	251072_1	N	N[X:119431025[	170629	PASS	SVTYPE=BND;POS=119430421;STRANDS=+-:2541;IMPRECISE;CIPOS=-51,613;CIEND=-413,76;CIPOS95=-51,205;CIEND95=-93,76;MATEID=251072_2;EVENT=251072;SU=2541;PE=1533;SR=1008;ALG=SUM;AF=0.03392;NSAMP=455;MSQ=374.72;RETAINED;AN=16804;AC=570;NS=8423;AC_Hom=230;AC_Het=340;AC_Hemi=0;MAF=0.0338359;HWE=0;NFAM=446
X	119430538	69123_2	N	N[7:56275437[	1617.73	LOW	SVTYPE=BND;POS=119430538;STRANDS=-+:5;CIPOS=-10,10;CIEND=-10,10;CIPOS95=0,0;CIEND95=0,0;MATEID=69123_1;EVENT=69123;SECONDARY;SU=5;PE=0;SR=5;ALG=PROD;AF=0.0006019;NSAMP=10;MSQ=39.35;AN=16614;AC=10;NS=8327;AC_Hom=0;AC_Het=10;AC_Hemi=0;MAF=0.000600456;HWE=1;NFAM=10
X	119430625	290994_1	N	]X:127802045]N	85410.1	LOW	SVTYPE=BND;POS=119430625;STRANDS=-+:101;CIPOS=-5,4;CIEND=-6,5;CIPOS95=0,0;CIEND95=0,0;MATEID=290994_2;EVENT=290994;SU=101;PE=35;SR=66;ALG=PROD;AF=0.2979;NSAMP=3337;MSQ=23.46;AN=16322;AC=4862;NS=8180;AC_Hom=3058;AC_Het=1819;AC_Hemi=0;MAF=0.298105;HWE=0;NFAM=2926
X	119430626	14241_2	N	[10:54594515[N	6074.61	LOW	SVTYPE=BND;POS=119430626;STRANDS=--:13;IMPRECISE;CIPOS=-467,30;CIEND=-241,30;CIPOS95=-138,30;CIEND95=-72,30;MATEID=14241_1;EVENT=14241;SECONDARY;SU=13;PE=13;SR=0;ALG=PROD;AF=0.0113;NSAMP=146;MSQ=24.34;AN=16200;AC=183;NS=8120;AC_Hom=74;AC_Het=109;AC_Hemi=0;MAF=0.0112685;HWE=0;NFAM=142
X	119430626	45686_2	N	]3:165132091]N	7687.1	LOW	SVTYPE=BND;POS=119430626;STRANDS=+-:280;CIPOS=-4,1;CIEND=-5,5;CIPOS95=0,0;CIEND95=0,0;MATEID=45686_1;EVENT=45686;SECONDARY;SU=280;PE=121;SR=159;ALG=PROD;AF=0.02549;NSAMP=429;MSQ=16.27;AN=16830;AC=429;NS=8436;AC_Hom=0;AC_Het=432;AC_Hemi=0;MAF=0.0256046;HWE=0.00701555;NFAM=428
X	119430711	45685_2	N	N[3:165132056[	189486	LOW	SVTYPE=BND;POS=119430711;STRANDS=++:17,-+:337;IMPRECISE;CIPOS=-50,425;CIEND=-50,86;CIPOS95=-48,48;CIEND95=-29,29;MATEID=45685_1;EVENT=45685;SECONDARY;SU=354;PE=146;SR=208;ALG=SUM;AF=0.2701;NSAMP=4532;MSQ=41.39;AN=16832;AC=4546;NS=8437;AC_Hom=28;AC_Het=4530;AC_Hemi=0;MAF=0.27012;HWE=0;NFAM=4093
X	119430717	318524_1	N	N]X:127802045]	35042.3	LOW	SVTYPE=BND;POS=119430717;STRANDS=++:308;CIPOS=-2,3;CIEND=-3,3;CIPOS95=0,0;CIEND95=0,0;MATEID=318524_2;EVENT=318524;SU=308;PE=40;SR=268;ALG=PROD;AF=0.06839;NSAMP=1015;MSQ=32.26;AN=16054;AC=1098;NS=8047;AC_Hom=166;AC_Het=932;AC_Hemi=0;MAF=0.0682242;HWE=1.82405e-12;NFAM=928
X	119430745	37047_2	N	N[2:85235509[	510.17	LOW	SVTYPE=BND;POS=119430745;STRANDS=-+:4;IMPRECISE;CIPOS=-10,398;CIEND=-219,10;CIPOS95=-1,145;CIEND95=-112,1;MATEID=37047_1;EVENT=37047;SECONDARY;SU=4;PE=4;SR=0;ALG=PROD;AF=0.0008911;NSAMP=15;MSQ=30.27;AN=16834;AC=15;NS=8438;AC_Hom=0;AC_Het=15;AC_Hemi=0;MAF=0.000888836;HWE=1;NFAM=15
X	119430774	14242_2	N	N]10:54594517]	6743.69	LOW	SVTYPE=BND;POS=119430774;STRANDS=++:13;IMPRECISE;CIPOS=-50,361;CIEND=-50,348;CIPOS95=-50,52;CIEND95=-44,44;MATEID=14242_1;EVENT=14242;SECONDARY;SU=13;PE=13;SR=0;ALG=PROD;AF=0.007622;NSAMP=104;MSQ=22.54;AN=13776;AC=105;NS=6904;AC_Hom=2;AC_Het=103;AC_Hemi=0;MAF=0.00760429;HWE=0.328635;NFAM=65
X	119430808	251074_1	N	N[X:133368048[	474716	LOW	SVTYPE=BND;POS=119430808;STRANDS=+-:4;CIPOS=-9,8;CIEND=-9,8;CIPOS95=0,0;CIEND95=0,0;MATEID=251074_2;EVENT=251074;SU=4;PE=0;SR=4;ALG=PROD;AF=0.6406;NSAMP=6947;MSQ=68.01;AN=16504;AC=10572;NS=8273;AC_Hom=7266;AC_Het=3331;AC_Hemi=0;MAF=0.359543;HWE=6.24195e-30;NFAM=6077
X	119430836	318525_1	N	N]X:133368072]	2224.3	LOW	SVTYPE=BND;POS=119430836;STRANDS=++:4;IMPRECISE;CIPOS=-4,10;CIEND=-10,9;CIPOS95=-1,3;CIEND95=-3,3;MATEID=318525_2;EVENT=318525;SU=4;PE=3;SR=1;ALG=PROD;AF=0.005095;NSAMP=85;MSQ=13.22;AN=16684;AC=85;NS=8363;AC_Hom=0;AC_Het=85;AC_Hemi=0;MAF=0.00508191;HWE=1;NFAM=82
X	119430851	14243_2	N	]10:36523684]N	9531.97	LOW	SVTYPE=BND;POS=119430851;STRANDS=+-:10;CIPOS=-29,22;CIEND=-29,27;CIPOS95=0,0;CIEND95=0,0;MATEID=14243_1;EVENT=14243;SECONDARY;SU=10;PE=6;SR=4;ALG=PROD;AF=0.00992;NSAMP=167;MSQ=56.57;AN=16834;AC=167;NS=8438;AC_Hom=0;AC_Het=168;AC_Hemi=0;MAF=0.00995497;HWE=1;NFAM=164
X	119431025	251072_2	N	]X:119430421]N	170629	PASS	SVTYPE=BND;POS=119430421;STRANDS=+-:2541;IMPRECISE;CIPOS=-413,76;CIEND=-51,613;CIPOS95=-93,76;CIEND95=-51,205;MATEID=251072_1;EVENT=251072;SECONDARY;SU=2541;PE=1533;SR=1008;ALG=SUM;AF=0.03392;NSAMP=455;MSQ=374.72;RETAINED;AN=16804;AC=570;NS=8423;AC_Hom=230;AC_Het=340;AC_Hemi=0;MAF=0.0338359;HWE=0;NFAM=446
X	119453127	37048_2	N	[2:30632948[N	1967.69	LOW	SVTYPE=BND;POS=119453127;STRANDS=--:37;CIPOS=-9,8;CIEND=-9,8;CIPOS95=0,0;CIEND95=0,0;MATEID=37048_1;EVENT=37048;SECONDARY;SU=37;PE=0;SR=37;ALG=PROD;AF=0.002376;NSAMP=40;MSQ=48.74;AN=16834;AC=40;NS=8438;AC_Hom=0;AC_Het=40;AC_Hemi=0;MAF=0.00237023;HWE=1;NFAM=37
X	119453149	63810_2	N	[6:152562636[N	1510.32	LOW	SVTYPE=BND;POS=119453149;STRANDS=--:9;CIPOS=-29,28;CIEND=-29,28;CIPOS95=0,0;CIEND95=0,0;MATEID=63810_1;EVENT=63810;SECONDARY;SU=9;PE=0;SR=9;ALG=PROD;AF=0.004455;NSAMP=75;MSQ=18.84;AN=16834;AC=75;NS=8438;AC_Hom=0;AC_Het=75;AC_Hemi=0;MAF=0.00444418;HWE=1;NFAM=74
X	119481274	318526_1	N	N]X:119521971]	263.4	LOW	SVTYPE=BND;POS=119481274;STRANDS=++:17;IMPRECISE;CIPOS=-30,367;CIEND=-30,349;CIPOS95=-30,77;CIEND95=-30,48;MATEID=318526_2;EVENT=318526;SU=17;PE=17;SR=0;ALG=PROD;AF=0.0001782;NSAMP=3;MSQ=86.81;AN=16834;AC=3;NS=8438;AC_Hom=0;AC_Het=3;AC_Hemi=0;MAF=0.000177767;HWE=1;NFAM=3
X	119482913	290995_1	N	]X:119650335]N	425.93	PASS	SVTYPE=BND;POS=119482913;STRANDS=-+:20;IMPRECISE;CIPOS=-222,6;CIEND=-10,161;CIPOS95=-83,0;CIEND95=-3,33;MATEID=290995_2;EVENT=290995;SU=20;PE=20;SR=0;ALG=PROD;AF=0.0001188;NSAMP=1;MSQ=370.83;AN=16834;AC=2;NS=8438;AC_Hom=2;AC_Het=0;AC_Hemi=0;MAF=0.000118511;HWE=5.92593e-05;NFAM=1
X	119488843	11206_2	N	N]1:247254821]	8128.05	LOW	SVTYPE=BND;POS=119488843;STRANDS=++:37;IMPRECISE;CIPOS=-113,423;CIEND=-61,585;CIPOS95=-102,102;CIEND95=-61,141;MATEID=11206_1;EVENT=11206;SECONDARY;SU=37;PE=37;SR=0;ALG=SUM;AF=0.01461;NSAMP=246;MSQ=32.38;AN=16834;AC=246;NS=8438;AC_Hom=0;AC_Het=246;AC_Hemi=0;MAF=0.0145769;HWE=0.428;NFAM=230
X	119488846	69124_2	N	[7:92581340[N	644.03	LOW	SVTYPE=BND;POS=119488846;STRANDS=--:24;IMPRECISE;CIPOS=-478,30;CIEND=-150,50;CIPOS95=-101,30;CIEND95=-22,22;MATEID=69124_1;EVENT=69124;SECONDARY;SU=24;PE=24;SR=0;ALG=PROD;AF=0.001426;NSAMP=24;MSQ=26.29;AN=16834;AC=24;NS=8438;AC_Hom=0;AC_Het=24;AC_Hemi=0;MAF=0.00142214;HWE=1;NFAM=24
X	119488849	45689_2	N	]3:72111701]N	310.96	LOW	SVTYPE=BND;POS=119488849;STRANDS=+-:4;IMPRECISE;CIPOS=-479,30;CIEND=-30,439;CIPOS95=-139,30;CIEND95=-30,110;MATEID=45689_1;EVENT=45689;SECONDARY;SU=4;PE=4;SR=0;ALG=PROD;AF=0.0004752;NSAMP=8;MSQ=37.67;AN=16834;AC=8;NS=8438;AC_Hom=0;AC_Het=8;AC_Hemi=0;MAF=0.000474046;HWE=1;NFAM=8
X	119488863	69125_2	N	N]7:80023130]	1164.07	LOW	SVTYPE=BND;POS=119488863;STRANDS=++:10;IMPRECISE;CIPOS=-30,373;CIEND=-30,441;CIPOS95=-30,61;CIEND95=-30,140;MATEID=69125_1;EVENT=69125;SECONDARY;SU=10;PE=10;SR=0;ALG=PROD;AF=0.003267;NSAMP=55;MSQ=19.13;AN=16834;AC=55;NS=8438;AC_Hom=0;AC_Het=55;AC_Hemi=0;MAF=0.00325907;HWE=1;NFAM=54
X	119488899	58350_2	N	N]5:155656309]	11744.4	LOW	SVTYPE=BND;POS=119488899;STRANDS=++:58;IMPRECISE;CIPOS=-50,113;CIEND=-27,453;CIPOS95=-9,9;CIEND95=-27,93;MATEID=58350_1;EVENT=58350;SECONDARY;SU=58;PE=58;SR=0;ALG=PROD;AF=0.02508;NSAMP=422;MSQ=26.65;AN=16828;AC=422;NS=8435;AC_Hom=0;AC_Het=422;AC_Hemi=0;MAF=0.0250148;HWE=0.0110191;NFAM=408
X	119488901	58348_2	N	[5:155656242[N	6471.23	LOW	SVTYPE=BND;POS=119488901;STRANDS=--:323,++:4;CIPOS=-224,400;CIEND=-49,680;CIPOS95=0,0;CIEND95=0,0;MATEID=58348_1;EVENT=58348;SECONDARY;SU=327;PE=52;SR=275;ALG=SUM;AF=0.008912;NSAMP=150;MSQ=42.32;AN=16832;AC=150;NS=8437;AC_Hom=0;AC_Het=150;AC_Hemi=0;MAF=0.00888942;HWE=1;NFAM=146
X	119488901	72769_2	N	[8:4343629[N	7227.22	LOW	SVTYPE=BND;POS=119488901;STRANDS=--:582;CIPOS=-2,3;CIEND=0,0;CIPOS95=0,0;CIEND95=0,0;MATEID=72769_1;EVENT=72769;SECONDARY;SU=582;PE=345;SR=237;ALG=PROD;AF=0.00998;NSAMP=168;MSQ=41.86;AN=16834;AC=168;NS=8438;AC_Hom=0;AC_Het=170;AC_Hemi=0;MAF=0.0100735;HWE=1;NFAM=162
X	119488902	250079_2	N	]X:92877398]N	44293.3	LOW	SVTYPE=BND;POS=92877398;STRANDS=+-:8;CIPOS=-29,28;CIEND=-29,28;CIPOS95=0,0;CIEND95=0,0;MATEID=250079_1;EVENT=250079;SECONDARY;SU=8;PE=0;SR=8;ALG=PROD;AF=0.1013;NSAMP=1704;MSQ=25.23;AN=16834;AC=1705;NS=8438;AC_Hom=2;AC_Het=1705;AC_Hemi=0;MAF=0.10115;HWE=2.81302e-40;NFAM=1572
X	119488903	45691_2	N	]3:178332142]N	690.74	LOW	SVTYPE=BND;POS=119488903;STRANDS=+-:18;CIPOS=-30,30;CIEND=-24,34;CIPOS95=0,0;CIEND95=0,0;MATEID=45691_1;EVENT=45691;SECONDARY;SU=18;PE=9;SR=9;ALG=PROD;AF=0.002139;NSAMP=36;MSQ=17.13;RETAINED;AN=16834;AC=36;NS=8438;AC_Hom=0;AC_Het=36;AC_Hemi=0;MAF=0.00213321;HWE=1;NFAM=35
X	119488911	72771_2	N	N[8:99085630[	159.49	LOW	SVTYPE=BND;POS=119488911;STRANDS=-+:4;IMPRECISE;CIPOS=-50,455;CIEND=-604,47;CIPOS95=-50,109;CIEND95=-203,47;MATEID=72771_1;EVENT=72771;SECONDARY;SU=4;PE=4;SR=0;ALG=PROD;AF=0.0006534;NSAMP=11;MSQ=11.66;AN=16834;AC=11;NS=8438;AC_Hom=0;AC_Het=11;AC_Hemi=0;MAF=0.000651813;HWE=1;NFAM=11
X	119488916	45690_2	N	N[3:178332036[	4458.29	LOW	SVTYPE=BND;POS=119488916;STRANDS=-+:26;IMPRECISE;CIPOS=-50,362;CIEND=-454,33;CIPOS95=-26,26;CIEND95=-97,33;MATEID=45690_1;EVENT=45690;SECONDARY;SU=26;PE=26;SR=0;ALG=PROD;AF=0.01005;NSAMP=168;MSQ=24.87;AN=16818;AC=169;NS=8430;AC_Hom=2;AC_Het=167;AC_Hemi=0;MAF=0.0100237;HWE=0.572802;NFAM=164
X	119488916	75850_2	N	N[9:403862[	378.87	LOW	SVTYPE=BND;POS=119488916;STRANDS=-+:4;IMPRECISE;CIPOS=-10,332;CIEND=-511,10;CIPOS95=-2,82;CIEND95=-189,0;MATEID=75850_1;EVENT=75850;SECONDARY;SU=4;PE=4;SR=0;ALG=PROD;AF=0.0008317;NSAMP=14;MSQ=26.16;AN=16834;AC=14;NS=8438;AC_Hom=0;AC_Het=14;AC_Hemi=0;MAF=0.00082958;HWE=1;NFAM=14
X	119488918	58349_2	N	N[5:82204598[	5104.61	LOW	SVTYPE=BND;POS=119488918;STRANDS=-+:50;IMPRECISE;CIPOS=-51,220;CIEND=-546,12;CIPOS95=-26,26;CIEND95=-107,12;MATEID=58349_1;EVENT=58349;SECONDARY;SU=50;PE=50;SR=0;ALG=PROD;AF=0.009623;NSAMP=162;MSQ=30.14;AN=16834;AC=162;NS=8438;AC_Hom=0;AC_Het=163;AC_Hemi=0;MAF=0.00965869;HWE=1;NFAM=147
X	119488939	45687_2	N	N[3:72111730[	2303.56	LOW	SVTYPE=BND;POS=119488939;STRANDS=-+:53;CIPOS=-6,8;CIEND=-9,8;CIPOS95=0,0;CIEND95=0,0;MATEID=45687_1;EVENT=45687;SECONDARY;SU=53;PE=17;SR=36;ALG=PROD;AF=0.004812;NSAMP=81;MSQ=27.93;AN=16834;AC=81;NS=8438;AC_Hom=0;AC_Het=81;AC_Hemi=0;MAF=0.00479972;HWE=1;NFAM=80
X	119488942	72770_2	N	N]8:4343792]	13458.2	LOW	SVTYPE=BND;POS=119488942;STRANDS=++:497;IMPRECISE;CIPOS=-9,48;CIEND=-30,25;CIPOS95=-2,2;CIEND95=-5,5;MATEID=72770_1;EVENT=72770;SECONDARY;SU=497;PE=494;SR=3;ALG=PROD;AF=0.02043;NSAMP=344;MSQ=38.01;AN=16834;AC=344;NS=8438;AC_Hom=0;AC_Het=346;AC_Hemi=0;MAF=0.0205025;HWE=0.0524196;NFAM=332
X	119488944	45692_2	N	N]3:197630981]	218.34	LOW	SVTYPE=BND;POS=119488944;STRANDS=++:4;IMPRECISE;CIPOS=-50,399;CIEND=-50,533;CIPOS95=-50,90;CIEND95=-50,163;MATEID=45692_1;EVENT=45692;SECONDARY;SU=4;PE=4;SR=0;ALG=PROD;AF=0.0008317;NSAMP=14;MSQ=14.48;AN=16834;AC=14;NS=8438;AC_Hom=0;AC_Het=14;AC_Hemi=0;MAF=0.00082958;HWE=1;NFAM=14
X	119489579	251075	N	<DEL>	3961.09	PASS	SVTYPE=DEL;POS=119489579;SVLEN=-1840;END=119491419;STRANDS=+-:155;CIPOS=-4,3;CIEND=-6,9;CIPOS95=0,0;CIEND95=0,0;SU=155;PE=94;SR=61;ALG=PROD;AF=0.0007722;NSAMP=9;MSQ=440.12;AN=16834;AC=13;NS=8438;AC_Hom=8;AC_Het=5;AC_Hemi=0;MAF=0.000770325;HWE=1.66685e-12;NFAM=9
X	119490787	251076	N	<DEL>	363.2	PASS	SVTYPE=DEL;POS=119490787;SVLEN=-4641;END=119495428;STRANDS=+-:14;IMPRECISE;CIPOS=-30,446;CIEND=-560,30;CIPOS95=-30,149;CIEND95=-160,30;SU=14;PE=14;SR=0;ALG=SUM;AF=0.0001188;NSAMP=2;MSQ=181.06;AN=16834;AC=2;NS=8438;AC_Hom=0;AC_Het=2;AC_Hemi=0;MAF=0.000118511;HWE=1;NFAM=1
X	119495428	251017_2	N	]X:118692536]N	353.07	LOW	SVTYPE=BND;POS=118692536;STRANDS=+-:22;CIPOS=-22,21;CIEND=-22,21;CIPOS95=0,0;CIEND95=0,0;MATEID=251017_1;EVENT=251017;SECONDARY;SU=22;PE=2;SR=20;ALG=PROD;AF=0.0001188;NSAMP=2;MSQ=176.49;AN=16834;AC=2;NS=8438;AC_Hom=0;AC_Het=2;AC_Hemi=0;MAF=0.000118511;HWE=1;NFAM=1
X	119508334	318527	N	<INV>	87963.9	LOW	SVTYPE=INV;POS=119508334;SVLEN=335;END=119508669;STRANDS=++:24,--:996;IMPRECISE;CIPOS=-590,277;CIEND=-379,188;CIPOS95=-127,127;CIEND95=-89,89;SU=1020;PE=1018;SR=2;ALG=SUM;AF=0.1444;NSAMP=2427;MSQ=35.84;RETAINED;AN=16818;AC=2428;NS=8430;AC_Hom=2;AC_Het=2431;AC_Hemi=0;MAF=0.144306;HWE=0;NFAM=2267
X	119521971	318526_2	N	N]X:119481274]	263.4	LOW	SVTYPE=BND;POS=119521971;STRANDS=++:17;IMPRECISE;CIPOS=-30,349;CIEND=-30,367;CIPOS95=-30,48;CIEND95=-30,77;MATEID=318526_1;EVENT=318526;SECONDARY;SU=17;PE=17;SR=0;ALG=PROD;AF=0.0001782;NSAMP=3;MSQ=86.81;AN=16834;AC=3;NS=8438;AC_Hom=0;AC_Het=3;AC_Hemi=0;MAF=0.000177767;HWE=1;NFAM=3
X	119528291	16759_2	N	[11:132145599[N	8644.21	LOW	SVTYPE=BND;POS=119528291;STRANDS=--:4;CIPOS=-9,8;CIEND=-9,8;CIPOS95=0,0;CIEND95=0,0;MATEID=16759_1;EVENT=16759;SECONDARY;SU=4;PE=0;SR=4;ALG=PROD;AF=0.01877;NSAMP=316;MSQ=26.51;AN=16834;AC=316;NS=8438;AC_Hom=0;AC_Het=316;AC_Hemi=0;MAF=0.0187248;HWE=0.124637;NFAM=297
X	119528352	16760_2	N	N]11:132145652]	2599.36	LOW	SVTYPE=BND;POS=119528352;STRANDS=++:4;CIPOS=-9,8;CIEND=-9,8;CIPOS95=0,0;CIEND95=0,0;MATEID=16760_1;EVENT=16760;SECONDARY;SU=4;PE=0;SR=4;ALG=PROD;AF=0.009267;NSAMP=146;MSQ=17.02;AN=16834;AC=156;NS=8438;AC_Hom=20;AC_Het=136;AC_Hemi=0;MAF=0.0092439;HWE=1.79341e-09;NFAM=130
X	119528352	25284_2	N	N]17:76756687]	86.54	LOW	SVTYPE=BND;POS=119528352;STRANDS=++:4;CIPOS=-9,8;CIEND=-9,8;CIPOS95=0,0;CIEND95=0,0;MATEID=25284_1;EVENT=25284;SECONDARY;SU=4;PE=0;SR=4;ALG=PROD;AF=0.0001782;NSAMP=3;MSQ=25.06;AN=16834;AC=3;NS=8438;AC_Hom=0;AC_Het=3;AC_Hemi=0;MAF=0.000177767;HWE=1;NFAM=3
X	119551665	251077	N	<DEL>	356.8	PASS	SVTYPE=DEL;POS=119551665;SVLEN=-33394;END=119585059;STRANDS=+-:16;CIPOS=-5,7;CIEND=-10,10;CIPOS95=0,0;CIEND95=0,0;SU=16;PE=12;SR=4;ALG=PROD;AF=5.94e-05;NSAMP=1;MSQ=356.69;AN=16834;AC=1;NS=8438;AC_Hom=0;AC_Het=1;AC_Hemi=0;MAF=5.92557e-05;HWE=1;NFAM=1
X	119597587	251078	N	<DEL>	203668	PASS	SVTYPE=DEL;POS=119597587;SVLEN=-225;END=119597812;STRANDS=+-:4641;CIPOS=0,0;CIEND=0,0;CIPOS95=0,0;CIEND95=0,0;SU=4641;PE=307;SR=4334;ALG=PROD;AF=0.04039;NSAMP=519;MSQ=392.4;AN=16834;AC=680;NS=8438;AC_Hom=322;AC_Het=358;AC_Hemi=0;MAF=0.0402939;HWE=0;NFAM=502
X	119608664	251079_1	N	N[X:119608737[	40062.9	LOW	SVTYPE=BND;POS=119608664;STRANDS=+-:562;CIPOS=-1,1;CIEND=-1,1;CIPOS95=0,0;CIEND95=0,0;MATEID=251079_2;EVENT=251079;SU=562;PE=2;SR=560;ALG=PROD;AF=0.01871;NSAMP=258;MSQ=154.16;AN=16834;AC=315;NS=8438;AC_Hom=114;AC_Het=202;AC_Hemi=0;MAF=0.0187248;HWE=0;NFAM=252
X	119608737	251079_2	N	]X:119608664]N	40062.9	LOW	SVTYPE=BND;POS=119608664;STRANDS=+-:562;CIPOS=-1,1;CIEND=-1,1;CIPOS95=0,0;CIEND95=0,0;MATEID=251079_1;EVENT=251079;SECONDARY;SU=562;PE=2;SR=560;ALG=PROD;AF=0.01871;NSAMP=258;MSQ=154.16;AN=16834;AC=315;NS=8438;AC_Hom=114;AC_Het=202;AC_Hemi=0;MAF=0.0187248;HWE=0;NFAM=252
X	119630430	251080	N	<DEL>	293.86	PASS	SVTYPE=DEL;POS=119630430;SVLEN=-1367;END=119631797;STRANDS=+-:12;IMPRECISE;CIPOS=-10,363;CIEND=-133,10;CIPOS95=0,74;CIEND95=-59,2;SU=12;PE=12;SR=0;ALG=PROD;AF=5.94e-05;NSAMP=1;MSQ=293.69;AN=16834;AC=1;NS=8438;AC_Hom=0;AC_Het=1;AC_Hemi=0;MAF=5.92557e-05;HWE=1;NFAM=1
X	119639962	251081	N	<DEL>	293.76	PASS	SVTYPE=DEL;POS=119639962;SVLEN=-12260;END=119652222;STRANDS=+-:13;CIPOS=-6,6;CIEND=-10,10;CIPOS95=0,0;CIEND95=0,0;SU=13;PE=8;SR=5;ALG=PROD;AF=5.94e-05;NSAMP=1;MSQ=293.69;AN=16834;AC=1;NS=8438;AC_Hom=0;AC_Het=1;AC_Hemi=0;MAF=5.92557e-05;HWE=1;NFAM=1
X	119643325	251082	N	<DEL:ME:SINE|Alu|AluYa5>	4.679e+06	PASS	SVTYPE=MEI;POS=119643325;SVLEN=-299;END=119643624;STRANDS=+-:101324;CIPOS=0,0;CIEND=0,0;CIPOS95=0,0;CIEND95=0,0;SU=101324;PE=19264;SR=82060;ALG=PROD;AF=0.6689;NSAMP=6394;MSQ=730.28;AN=16834;AC=11261;NS=8438;AC_Hom=9752;AC_Het=1530;AC_Hemi=0;MAF=0.331477;HWE=0;NFAM=5682
X	119649015	251083_1	N	N[X:119649277[	1191.88	LOW	SVTYPE=BND;POS=119649015;STRANDS=+-:50;CIPOS=-29,28;CIEND=-29,28;CIPOS95=0,0;CIEND95=0,0;MATEID=251083_2;EVENT=251083;SU=50;PE=0;SR=50;ALG=PROD;AF=0.003208;NSAMP=54;MSQ=20.11;AN=16834;AC=54;NS=8438;AC_Hom=0;AC_Het=54;AC_Hemi=0;MAF=0.00319981;HWE=1;NFAM=54
X	119649277	251083_2	N	]X:119649015]N	1191.88	LOW	SVTYPE=BND;POS=119649015;STRANDS=+-:50;CIPOS=-29,28;CIEND=-29,28;CIPOS95=0,0;CIEND95=0,0;MATEID=251083_1;EVENT=251083;SECONDARY;SU=50;PE=0;SR=50;ALG=PROD;AF=0.003208;NSAMP=54;MSQ=20.11;AN=16834;AC=54;NS=8438;AC_Hom=0;AC_Het=54;AC_Hemi=0;MAF=0.00319981;HWE=1;NFAM=54
X	119650335	290995_2	N	N[X:119482913[	425.93	PASS	SVTYPE=BND;POS=119482913;STRANDS=-+:20;IMPRECISE;CIPOS=-10,161;CIEND=-222,6;CIPOS95=-3,33;CIEND95=-83,0;MATEID=290995_1;EVENT=290995;SECONDARY;SU=20;PE=20;SR=0;ALG=PROD;AF=0.0001188;NSAMP=1;MSQ=370.83;AN=16834;AC=2;NS=8438;AC_Hom=2;AC_Het=0;AC_Hemi=0;MAF=0.000118511;HWE=5.92593e-05;NFAM=1
X	119662027	251084_1	N	N[X:119662309[	398.56	LOW	SVTYPE=BND;POS=119662027;STRANDS=+-:4;CIPOS=-9,8;CIEND=-9,8;CIPOS95=0,0;CIEND95=0,0;MATEID=251084_2;EVENT=251084;SU=4;PE=0;SR=4;ALG=PROD;AF=0.001307;NSAMP=22;MSQ=16.02;AN=16834;AC=22;NS=8438;AC_Hom=0;AC_Het=22;AC_Hemi=0;MAF=0.00130363;HWE=1;NFAM=22
X	119662309	251084_2	N	]X:119662027]N	398.56	LOW	SVTYPE=BND;POS=119662027;STRANDS=+-:4;CIPOS=-9,8;CIEND=-9,8;CIPOS95=0,0;CIEND95=0,0;MATEID=251084_1;EVENT=251084;SECONDARY;SU=4;PE=0;SR=4;ALG=PROD;AF=0.001307;NSAMP=22;MSQ=16.02;AN=16834;AC=22;NS=8438;AC_Hom=0;AC_Het=22;AC_Hemi=0;MAF=0.00130363;HWE=1;NFAM=22
X	119715829	24292_2	N	[16:83534007[N	65132	LOW	SVTYPE=BND;POS=119715829;STRANDS=--:4;IMPRECISE;CIPOS=-432,10;CIEND=-248,10;CIPOS95=-175,0;CIEND95=-115,2;MATEID=24292_1;EVENT=24292;SECONDARY;SU=4;PE=4;SR=0;ALG=PROD;AF=0.1263;NSAMP=2126;MSQ=29.88;AN=16834;AC=2126;NS=8438;AC_Hom=0;AC_Het=2130;AC_Hemi=0;MAF=0.126215;HWE=0;NFAM=1866
X	119715985	24293_2	N	N]16:83533778]	478970	LOW	SVTYPE=BND;POS=119715985;STRANDS=++:4;IMPRECISE;CIPOS=-10,553;CIEND=-10,444;CIPOS95=0,183;CIEND95=-1,147;MATEID=24293_1;EVENT=24293;SECONDARY;SU=4;PE=4;SR=0;ALG=PROD;AF=0.3643;NSAMP=6133;MSQ=77.8;AN=16834;AC=6133;NS=8438;AC_Hom=0;AC_Het=6147;AC_Hemi=0;MAF=0.364245;HWE=0;NFAM=5366
X	119766026	14244_2	N	N[10:12373318[	488436	LOW	SVTYPE=BND;POS=119766026;STRANDS=-+:1934;CIPOS=0,0;CIEND=0,0;CIPOS95=0,0;CIEND95=0,0;MATEID=14244_1;EVENT=14244;SECONDARY;SU=1934;PE=685;SR=1249;ALG=PROD;AF=0.2943;NSAMP=4806;MSQ=101.14;AN=16834;AC=4955;NS=8438;AC_Hom=298;AC_Het=4672;AC_Hemi=0;MAF=0.294501;HWE=0;NFAM=4171
X	119785408	251085	N	<DEL>	1409.76	PASS	SVTYPE=DEL;POS=119785408;SVLEN=-2872;END=119788280;STRANDS=+-:57;CIPOS=-22,21;CIEND=-22,20;CIPOS95=0,0;CIEND95=0,0;SU=57;PE=30;SR=27;ALG=PROD;AF=0.0002376;NSAMP=3;MSQ=469.91;AN=16834;AC=4;NS=8438;AC_Hom=2;AC_Het=2;AC_Hemi=0;MAF=0.000237023;HWE=0.000355545;NFAM=3
X	119786176	251086	N	<DEL>	792.67	PASS	SVTYPE=DEL;POS=119786176;SVLEN=-118;END=119786294;STRANDS=+-:4;CIPOS=-9,8;CIEND=-9,8;CIPOS95=0,0;CIEND95=0,0;SU=4;PE=0;SR=4;ALG=PROD;AF=0.0002971;NSAMP=5;MSQ=157.64;AN=16832;AC=5;NS=8437;AC_Hom=0;AC_Het=5;AC_Hemi=0;MAF=0.000296314;HWE=1;NFAM=5
X	119792435	251087_1	N	N[X:119792885[	75.95	LOW	SVTYPE=BND;POS=119792435;STRANDS=+-:4;CIPOS=-9,8;CIEND=-9,8;CIPOS95=0,0;CIEND95=0,0;MATEID=251087_2;EVENT=251087;SU=4;PE=0;SR=4;ALG=PROD;AF=0.0002376;NSAMP=4;MSQ=17.65;AN=16834;AC=4;NS=8438;AC_Hom=0;AC_Het=4;AC_Hemi=0;MAF=0.000237023;HWE=1;NFAM=4
X	119792885	251087_2	N	]X:119792435]N	75.95	LOW	SVTYPE=BND;POS=119792435;STRANDS=+-:4;CIPOS=-9,8;CIEND=-9,8;CIPOS95=0,0;CIEND95=0,0;MATEID=251087_1;EVENT=251087;SECONDARY;SU=4;PE=0;SR=4;ALG=PROD;AF=0.0002376;NSAMP=4;MSQ=17.65;AN=16834;AC=4;NS=8438;AC_Hom=0;AC_Het=4;AC_Hemi=0;MAF=0.000237023;HWE=1;NFAM=4
X	119807344	251088	N	<DEL>	324.99	PASS	SVTYPE=DEL;POS=119807344;SVLEN=-5946;END=119813290;STRANDS=+-:9;CIPOS=-7,8;CIEND=-9,4;CIPOS95=0,0;CIEND95=0,0;SU=9;PE=5;SR=4;ALG=PROD;AF=0.0001188;NSAMP=1;MSQ=324.97;AN=16834;AC=2;NS=8438;AC_Hom=2;AC_Het=0;AC_Hemi=0;MAF=0.000118511;HWE=5.92593e-05;NFAM=1
X	119828624	23178_2	N	]15:57367989]N	26.92	LOW	SVTYPE=BND;POS=119828624;STRANDS=+-:4;IMPRECISE;CIPOS=-527,8;CIEND=-10,443;CIPOS95=-177,0;CIEND95=-1,136;MATEID=23178_1;EVENT=23178;SECONDARY;SU=4;PE=4;SR=0;ALG=PROD;AF=5.94e-05;NSAMP=1;MSQ=26.87;AN=16834;AC=1;NS=8438;AC_Hom=0;AC_Het=1;AC_Hemi=0;MAF=5.92557e-05;HWE=1;NFAM=1
X	119828625	25927_2	N	[18:21261308[N	7119.51	LOW	SVTYPE=BND;POS=119828625;STRANDS=--:505;IMPRECISE;CIPOS=-293,10;CIEND=-113,10;CIPOS95=-21,10;CIEND95=-1,1;MATEID=25927_1;EVENT=25927;SECONDARY;SU=505;PE=505;SR=0;ALG=PROD;AF=0.01681;NSAMP=283;MSQ=24.17;AN=16834;AC=283;NS=8438;AC_Hom=0;AC_Het=284;AC_Hemi=0;MAF=0.0168286;HWE=0.178875;NFAM=266
X	119839428	251089	N	<DEL>	3716.44	PASS	SVTYPE=DEL;POS=119839428;SVLEN=-3768;END=119843196;STRANDS=+-:155;CIPOS=-23,22;CIEND=-27,30;CIPOS95=0,0;CIEND95=0,0;SU=155;PE=86;SR=69;ALG=PROD;AF=0.0006534;NSAMP=9;MSQ=412.93;AN=16834;AC=11;NS=8438;AC_Hom=4;AC_Het=7;AC_Hemi=0;MAF=0.000651813;HWE=3.47407e-06;NFAM=9
X	119857573	63811_2	N	N]6:29920625]	362.27	LOW	SVTYPE=BND;POS=119857573;STRANDS=++:21;IMPRECISE;CIPOS=-26,309;CIEND=-30,256;CIPOS95=-26,68;CIEND95=-30,39;MATEID=63811_1;EVENT=63811;SECONDARY;SU=21;PE=21;SR=0;ALG=PROD;AF=0.0001188;NSAMP=2;MSQ=181.12;AN=16834;AC=2;NS=8438;AC_Hom=0;AC_Het=2;AC_Hemi=0;MAF=0.000118511;HWE=1;NFAM=2
X	119862522	251090	N	<DEL>	306.1	PASS	SVTYPE=DEL;POS=119862522;SVLEN=-143;END=119862665;STRANDS=+-:9;CIPOS=-4,3;CIEND=-4,3;CIPOS95=0,0;CIEND95=0,0;SU=9;PE=0;SR=9;ALG=PROD;AF=5.94e-05;NSAMP=1;MSQ=287.8;AN=16834;AC=1;NS=8438;AC_Hom=0;AC_Het=1;AC_Hemi=0;MAF=5.92557e-05;HWE=1;NFAM=1
X	119879100	58351_2	N	N[5:37499696[	5575.37	LOW	SVTYPE=BND;POS=119879100;STRANDS=-+:677;CIPOS=-1,1;CIEND=-2,1;CIPOS95=0,0;CIEND95=0,0;MATEID=58351_1;EVENT=58351;SECONDARY;SU=677;PE=0;SR=677;ALG=PROD;AF=0.01141;NSAMP=192;MSQ=28.29;AN=16834;AC=192;NS=8438;AC_Hom=0;AC_Het=193;AC_Hemi=0;MAF=0.0114364;HWE=0.629972;NFAM=186
X	119894782	69126_2	N	[7:4197112[N	101022	LOW	SVTYPE=BND;POS=119894782;STRANDS=--:33;CIPOS=-9,8;CIEND=-9,8;CIPOS95=0,0;CIEND95=0,0;MATEID=69126_1;EVENT=69126;SECONDARY;SU=33;PE=0;SR=33;ALG=PROD;AF=0.1343;NSAMP=2192;MSQ=45.64;AN=16834;AC=2261;NS=8438;AC_Hom=138;AC_Het=2127;AC_Hemi=0;MAF=0.134214;HWE=3.82338e-17;NFAM=2058
X	119909037	251091	N	<DEL>	296.8	PASS	SVTYPE=DEL;POS=119909037;SVLEN=-7339;END=119916376;STRANDS=+-:11;CIPOS=-7,10;CIEND=-10,9;CIPOS95=0,0;CIEND95=0,0;SU=11;PE=5;SR=6;ALG=PROD;AF=5.94e-05;NSAMP=1;MSQ=296.76;AN=16834;AC=1;NS=8438;AC_Hom=0;AC_Het=1;AC_Hemi=0;MAF=5.92557e-05;HWE=1;NFAM=1
X	119918832	45693_2	N	]3:11614871]N	148.45	LOW	SVTYPE=BND;POS=119918832;STRANDS=+-:8;IMPRECISE;CIPOS=-164,10;CIEND=-5,386;CIPOS95=-73,2;CIEND95=0,142;MATEID=45693_1;EVENT=45693;SECONDARY;SU=8;PE=8;SR=0;ALG=PROD;AF=0.0001188;NSAMP=2;MSQ=73.39;AN=16834;AC=2;NS=8438;AC_Hom=0;AC_Het=2;AC_Hemi=0;MAF=0.000118511;HWE=1;NFAM=1
X	119927242	290996	N	<DUP>	255.03	PASS	SVTYPE=DUP;POS=119927242;SVLEN=81856;END=120009098;STRANDS=-+:18;CIPOS=-4,2;CIEND=-9,10;CIPOS95=0,0;CIEND95=0,0;SU=18;PE=10;SR=8;ALG=PROD;AF=5.94e-05;NSAMP=1;MSQ=190.93;AN=16834;AC=1;NS=8438;AC_Hom=0;AC_Het=1;AC_Hemi=0;MAF=5.92557e-05;HWE=1;NFAM=1
X	119938960	45694_2	N	[3:128354458[N	24.53	LOW	SVTYPE=BND;POS=119938960;STRANDS=--:4;IMPRECISE;CIPOS=-10,9;CIEND=-10,8;CIPOS95=-1,1;CIEND95=-1,0;MATEID=45694_1;EVENT=45694;SECONDARY;SU=4;PE=2;SR=2;ALG=PROD;AF=0.0001188;NSAMP=2;MSQ=6.9;AN=16834;AC=2;NS=8438;AC_Hom=0;AC_Het=2;AC_Hemi=0;MAF=0.000118511;HWE=1;NFAM=2
X	119938996	52639_2	N	N[4:178916382[	275.23	LOW	SVTYPE=BND;POS=119938996;STRANDS=-+:11;CIPOS=-26,25;CIEND=-26,25;CIPOS95=0,0;CIEND95=0,0;MATEID=52639_1;EVENT=52639;SECONDARY;SU=11;PE=0;SR=11;ALG=PROD;AF=0.000594;NSAMP=10;MSQ=26.34;AN=16834;AC=10;NS=8438;AC_Hom=0;AC_Het=10;AC_Hemi=0;MAF=0.000592557;HWE=1;NFAM=10
X	119941776	23179_2	N	]15:83905605]N	800.35	LOW	SVTYPE=BND;POS=119941776;STRANDS=+-:28;IMPRECISE;CIPOS=-359,50;CIEND=-50,395;CIPOS95=-100,50;CIEND95=-50,61;MATEID=23179_1;EVENT=23179;SECONDARY;SU=28;PE=28;SR=0;ALG=PROD;AF=0.002554;NSAMP=43;MSQ=16.92;AN=16834;AC=43;NS=8438;AC_Hom=0;AC_Het=43;AC_Hemi=0;MAF=0.002548;HWE=1;NFAM=43
X	119965940	290997_1	N	]X:120126040]N	91.98	LOW	SVTYPE=BND;POS=119965940;STRANDS=-+:4;IMPRECISE;CIPOS=-167,10;CIEND=-10,398;CIPOS95=-69,2;CIEND95=-1,122;MATEID=290997_2;EVENT=290997;SU=4;PE=4;SR=0;ALG=PROD;AF=5.94e-05;NSAMP=1;MSQ=33.28;AN=16834;AC=1;NS=8438;AC_Hom=0;AC_Het=1;AC_Hemi=0;MAF=5.92557e-05;HWE=1;NFAM=1
X	120126040	290997_2	N	N[X:119965940[	91.98	LOW	SVTYPE=BND;POS=119965940;STRANDS=-+:4;IMPRECISE;CIPOS=-10,398;CIEND=-167,10;CIPOS95=-1,122;CIEND95=-69,2;MATEID=290997_1;EVENT=290997;SECONDARY;SU=4;PE=4;SR=0;ALG=PROD;AF=5.94e-05;NSAMP=1;MSQ=33.28;AN=16834;AC=1;NS=8438;AC_Hom=0;AC_Het=1;AC_Hemi=0;MAF=5.92557e-05;HWE=1;NFAM=1
X	120215322	26495_2	N	N[19:6626251[	382.32	LOW	SVTYPE=BND;POS=120215322;STRANDS=-+:9;IMPRECISE;CIPOS=-27,446;CIEND=-229,30;CIPOS95=-27,139;CIEND95=-74,30;MATEID=26495_1;EVENT=26495;SECONDARY;SU=9;PE=9;SR=0;ALG=PROD;AF=0.001247;NSAMP=21;MSQ=16.84;AN=16834;AC=21;NS=8438;AC_Hom=0;AC_Het=21;AC_Hemi=0;MAF=0.00124437;HWE=1;NFAM=21
X	120256667	290998	N	<DUP>	223.67	PASS	SVTYPE=DUP;POS=120256667;SVLEN=3154;END=120259821;STRANDS=-+:31;IMPRECISE;CIPOS=-177,30;CIEND=-30,311;CIPOS95=-26,26;CIEND95=-30,33;SU=31;PE=31;SR=0;ALG=PROD;AF=0.0001782;NSAMP=3;MSQ=60.71;AN=16834;AC=3;NS=8438;AC_Hom=0;AC_Het=3;AC_Hemi=0;MAF=0.000177767;HWE=1;NFAM=3
X	120298116	290999	N	<DUP>	109.22	PASS	SVTYPE=DUP;POS=120298116;SVLEN=17413;END=120315529;STRANDS=-+:8;CIPOS=-9,4;CIEND=-8,10;CIPOS95=0,0;CIEND95=0,0;SU=8;PE=4;SR=4;ALG=PROD;AF=5.94e-05;NSAMP=1;MSQ=63.45;AN=16834;AC=1;NS=8438;AC_Hom=0;AC_Het=1;AC_Hemi=0;MAF=5.92557e-05;HWE=1;NFAM=1
X	120306266	251092_1	N	N[X:120306327[	20909	LOW	SVTYPE=BND;POS=120306266;STRANDS=+-:387;CIPOS=-2,2;CIEND=-2,2;CIPOS95=0,0;CIEND95=0,0;MATEID=251092_2;EVENT=251092;SU=387;PE=4;SR=383;ALG=PROD;AF=0.01385;NSAMP=186;MSQ=111.59;AN=16822;AC=233;NS=8432;AC_Hom=94;AC_Het=139;AC_Hemi=0;MAF=0.0138164;HWE=0;NFAM=185
X	120306327	251092_2	N	]X:120306266]N	20909	LOW	SVTYPE=BND;POS=120306266;STRANDS=+-:387;CIPOS=-2,2;CIEND=-2,2;CIPOS95=0,0;CIEND95=0,0;MATEID=251092_1;EVENT=251092;SECONDARY;SU=387;PE=4;SR=383;ALG=PROD;AF=0.01385;NSAMP=186;MSQ=111.59;AN=16822;AC=233;NS=8432;AC_Hom=94;AC_Het=139;AC_Hemi=0;MAF=0.0138164;HWE=0;NFAM=185
X	120309178	251093_1	N	N[X:120872183[	413.4	PASS	SVTYPE=BND;POS=120309178;STRANDS=+-:21;CIPOS=-7,10;CIEND=-4,2;CIPOS95=0,0;CIEND95=0,0;MATEID=251093_2;EVENT=251093;SU=21;PE=12;SR=9;ALG=PROD;AF=5.94e-05;NSAMP=1;MSQ=413.35;AN=16834;AC=1;NS=8438;AC_Hom=0;AC_Het=1;AC_Hemi=0;MAF=5.92557e-05;HWE=1;NFAM=1
X	120333048	251094_1	N	N[X:120333296[	65400.8	LOW	SVTYPE=BND;POS=120333048;STRANDS=+-:23;IMPRECISE;CIPOS=-30,221;CIEND=-167,30;CIPOS95=-30,44;CIEND95=-28,28;MATEID=251094_2;EVENT=251094;SU=23;PE=23;SR=0;ALG=PROD;AF=0.07289;NSAMP=1217;MSQ=53.14;AN=16834;AC=1227;NS=8438;AC_Hom=20;AC_Het=1208;AC_Hemi=0;MAF=0.0727661;HWE=8.66599e-11;NFAM=1182
X	120333296	251094_2	N	]X:120333048]N	65400.8	LOW	SVTYPE=BND;POS=120333048;STRANDS=+-:23;IMPRECISE;CIPOS=-167,30;CIEND=-30,221;CIPOS95=-28,28;CIEND95=-30,44;MATEID=251094_1;EVENT=251094;SECONDARY;SU=23;PE=23;SR=0;ALG=PROD;AF=0.07289;NSAMP=1217;MSQ=53.14;AN=16834;AC=1227;NS=8438;AC_Hom=20;AC_Het=1208;AC_Hemi=0;MAF=0.0727661;HWE=8.66599e-11;NFAM=1182
X	120337735	58352_2	N	]5:10048609]N	20.82	LOW	SVTYPE=BND;POS=120337735;STRANDS=+-:5;IMPRECISE;CIPOS=-512,5;CIEND=-7,502;CIPOS95=-182,0;CIEND95=0,182;MATEID=58352_1;EVENT=58352;SECONDARY;SU=5;PE=5;SR=0;ALG=PROD;AF=5.94e-05;NSAMP=1;MSQ=20.82;AN=16834;AC=1;NS=8438;AC_Hom=0;AC_Het=1;AC_Hemi=0;MAF=5.92557e-05;HWE=1;NFAM=1
X	120353261	318530_1	N	[X:120353672[N	7608.58	PASS	SVTYPE=BND;POS=120353261;STRANDS=--:436;CIPOS=-4,2;CIEND=-5,2;CIPOS95=0,0;CIEND95=0,0;MATEID=318530_2;EVENT=318530;SU=436;PE=293;SR=143;ALG=PROD;AF=0.001604;NSAMP=27;MSQ=281.8;AN=16834;AC=27;NS=8438;AC_Hom=0;AC_Het=27;AC_Hemi=0;MAF=0.00159991;HWE=1;NFAM=22
X	120353318	318531_1	N	N]X:120353935]	7826.46	PASS	SVTYPE=BND;POS=120353318;STRANDS=++:492;CIPOS=-2,3;CIEND=-3,1;CIPOS95=0,0;CIEND95=0,0;MATEID=318531_2;EVENT=318531;SU=492;PE=276;SR=216;ALG=PROD;AF=0.001544;NSAMP=26;MSQ=300.9;AN=16834;AC=26;NS=8438;AC_Hom=0;AC_Het=26;AC_Hemi=0;MAF=0.00154065;HWE=1;NFAM=22
X	120353672	318530_2	N	[X:120353261[N	7608.58	PASS	SVTYPE=BND;POS=120353672;STRANDS=--:436;CIPOS=-5,2;CIEND=-4,2;CIPOS95=0,0;CIEND95=0,0;MATEID=318530_1;EVENT=318530;SECONDARY;SU=436;PE=293;SR=143;ALG=PROD;AF=0.001604;NSAMP=27;MSQ=281.8;AN=16834;AC=27;NS=8438;AC_Hom=0;AC_Het=27;AC_Hemi=0;MAF=0.00159991;HWE=1;NFAM=22
X	120353935	318531_2	N	N]X:120353318]	7826.46	PASS	SVTYPE=BND;POS=120353935;STRANDS=++:492;CIPOS=-3,1;CIEND=-2,3;CIPOS95=0,0;CIEND95=0,0;MATEID=318531_1;EVENT=318531;SECONDARY;SU=492;PE=276;SR=216;ALG=PROD;AF=0.001544;NSAMP=26;MSQ=300.9;AN=16834;AC=26;NS=8438;AC_Hom=0;AC_Het=26;AC_Hemi=0;MAF=0.00154065;HWE=1;NFAM=22
X	120387501	251095_1	N	N[X:120387840[	196.91	LOW	SVTYPE=BND;POS=120387501;STRANDS=+-:4;CIPOS=-9,8;CIEND=-9,8;CIPOS95=0,0;CIEND95=0,0;MATEID=251095_2;EVENT=251095;SU=4;PE=0;SR=4;ALG=PROD;AF=0.0006534;NSAMP=11;MSQ=14.33;AN=16834;AC=11;NS=8438;AC_Hom=0;AC_Het=11;AC_Hemi=0;MAF=0.000651813;HWE=1;NFAM=11
X	120387840	251095_2	N	]X:120387501]N	196.91	LOW	SVTYPE=BND;POS=120387501;STRANDS=+-:4;CIPOS=-9,8;CIEND=-9,8;CIPOS95=0,0;CIEND95=0,0;MATEID=251095_1;EVENT=251095;SECONDARY;SU=4;PE=0;SR=4;ALG=PROD;AF=0.0006534;NSAMP=11;MSQ=14.33;AN=16834;AC=11;NS=8438;AC_Hom=0;AC_Het=11;AC_Hemi=0;MAF=0.000651813;HWE=1;NFAM=11
X	120433227	318532_1	N	N]X:121663629]	89579.4	LOW	SVTYPE=BND;POS=120433227;STRANDS=++:1348;IMPRECISE;CIPOS=-10,113;CIEND=-7,152;CIPOS95=-1,1;CIEND95=-3,3;MATEID=318532_2;EVENT=318532;SU=1348;PE=1348;SR=0;ALG=PROD;AF=0.08227;NSAMP=1385;MSQ=64.36;AN=16834;AC=1385;NS=8438;AC_Hom=0;AC_Het=1388;AC_Hemi=0;MAF=0.082247;HWE=1.89628e-27;NFAM=1343
X	120433468	251096_1	N	N[X:120665714[	24.39	LOW	SVTYPE=BND;POS=120433468;STRANDS=+-:4;IMPRECISE;CIPOS=-10,416;CIEND=-248,10;CIPOS95=-2,112;CIEND95=-113,2;MATEID=251096_2;EVENT=251096;SU=4;PE=4;SR=0;ALG=PROD;AF=5.94e-05;NSAMP=1;MSQ=23.87;AN=16834;AC=1;NS=8438;AC_Hom=0;AC_Het=1;AC_Hemi=0;MAF=5.92557e-05;HWE=1;NFAM=1
X	120464397	318533	N	<INV>	9.49	LOW	SVTYPE=INV;POS=120464397;SVLEN=1367;END=120465764;STRANDS=++:1,--:3;IMPRECISE;CIPOS=-10,9;CIEND=-44,10;CIPOS95=-3,3;CIEND95=-34,0;SU=4;PE=4;SR=0;ALG=PROD;AF=5.94e-05;NSAMP=1;MSQ=9.36;AN=16834;AC=1;NS=8438;AC_Hom=0;AC_Het=1;AC_Hemi=0;MAF=5.92557e-05;HWE=1;NFAM=1
X	120497760	317690_2	N	N]X:50305464]	62.56	LOW	SVTYPE=BND;POS=120497760;STRANDS=++:4;CIPOS=-9,8;CIEND=-9,8;CIPOS95=0,0;CIEND95=0,0;MATEID=317690_1;EVENT=317690;SECONDARY;SU=4;PE=0;SR=4;ALG=PROD;AF=0.0001782;NSAMP=3;MSQ=18.08;AN=16834;AC=3;NS=8438;AC_Hom=0;AC_Het=3;AC_Hemi=0;MAF=0.000177767;HWE=1;NFAM=3
X	120505193	291000	N	<DUP>	156.01	PASS	SVTYPE=DUP;POS=120505193;SVLEN=1429;END=120506622;STRANDS=-+:10;IMPRECISE;CIPOS=-107,10;CIEND=-10,405;CIPOS95=-43,3;CIEND95=0,92;SU=10;PE=10;SR=0;ALG=PROD;AF=5.94e-05;NSAMP=1;MSQ=89.47;AN=16834;AC=1;NS=8438;AC_Hom=0;AC_Het=1;AC_Hemi=0;MAF=5.92557e-05;HWE=1;NFAM=1
X	120508272	291001_1	N	]X:120508490]N	4436.18	LOW	SVTYPE=BND;POS=120508272;STRANDS=-+:278;CIPOS=-23,23;CIEND=-24,16;CIPOS95=0,0;CIEND95=0,0;MATEID=291001_2;EVENT=291001;SU=278;PE=3;SR=275;ALG=PROD;AF=0.003445;NSAMP=56;MSQ=76.29;AN=16834;AC=58;NS=8438;AC_Hom=4;AC_Het=55;AC_Hemi=0;MAF=0.00349609;HWE=0.00452237;NFAM=46
X	120508490	291001_2	N	N[X:120508272[	4436.18	LOW	SVTYPE=BND;POS=120508272;STRANDS=-+:278;CIPOS=-24,16;CIEND=-23,23;CIPOS95=0,0;CIEND95=0,0;MATEID=291001_1;EVENT=291001;SECONDARY;SU=278;PE=3;SR=275;ALG=PROD;AF=0.003445;NSAMP=56;MSQ=76.29;AN=16834;AC=58;NS=8438;AC_Hom=4;AC_Het=55;AC_Hemi=0;MAF=0.00349609;HWE=0.00452237;NFAM=46
X	120513496	318534_1	N	N]X:123312950]	554.48	LOW	SVTYPE=BND;POS=120513496;STRANDS=++:5;CIPOS=-10,10;CIEND=-10,10;CIPOS95=0,0;CIEND95=0,0;MATEID=318534_2;EVENT=318534;SU=5;PE=0;SR=5;ALG=PROD;AF=0.001842;NSAMP=31;MSQ=16.22;AN=16834;AC=31;NS=8438;AC_Hom=0;AC_Het=31;AC_Hemi=0;MAF=0.00183693;HWE=1;NFAM=31
X	120516178	45695_2	N	N]3:157712807]	1104.94	LOW	SVTYPE=BND;POS=120516178;STRANDS=++:8;IMPRECISE;CIPOS=-30,428;CIEND=-30,541;CIPOS95=-30,88;CIEND95=-30,155;MATEID=45695_1;EVENT=45695;SECONDARY;SU=8;PE=8;SR=0;ALG=PROD;AF=0.003445;NSAMP=58;MSQ=17.95;AN=16834;AC=58;NS=8438;AC_Hom=0;AC_Het=58;AC_Hemi=0;MAF=0.00343683;HWE=1;NFAM=58
X	120532550	251097	N	<DEL>	1966.88	PASS	SVTYPE=DEL;POS=120532550;SVLEN=-1450;END=120534000;STRANDS=+-:74;CIPOS=-4,10;CIEND=-10,6;CIPOS95=0,0;CIEND95=0,0;SU=74;PE=63;SR=11;ALG=PROD;AF=0.0004158;NSAMP=7;MSQ=279.85;AN=16834;AC=7;NS=8438;AC_Hom=0;AC_Het=7;AC_Hemi=0;MAF=0.00041479;HWE=1;NFAM=7
X	120574201	318535_1	N	[X:120668363[N	3124.02	LOW	SVTYPE=BND;POS=120574201;STRANDS=--:65;IMPRECISE;CIPOS=-323,36;CIEND=-221,20;CIPOS95=-55,36;CIEND95=-15,15;MATEID=318535_2;EVENT=318535;SU=65;PE=65;SR=0;ALG=PROD;AF=0.005584;NSAMP=94;MSQ=32.75;AN=16834;AC=94;NS=8438;AC_Hom=0;AC_Het=94;AC_Hemi=0;MAF=0.00557004;HWE=1;NFAM=94
X	120574431	318536_1	N	N]X:120668120]	1797.42	LOW	SVTYPE=BND;POS=120574431;STRANDS=++:17;IMPRECISE;CIPOS=-26,547;CIEND=-30,407;CIPOS95=-26,115;CIEND95=-30,65;MATEID=318536_2;EVENT=318536;SU=17;PE=17;SR=0;ALG=PROD;AF=0.003683;NSAMP=62;MSQ=27.98;AN=16834;AC=62;NS=8438;AC_Hom=0;AC_Het=62;AC_Hemi=0;MAF=0.00367386;HWE=1;NFAM=62
X	120575320	251098	N	<DEL>	1270.39	PASS	SVTYPE=DEL;POS=120575320;SVLEN=-10900;END=120586220;STRANDS=+-:30;IMPRECISE;CIPOS=-3,10;CIEND=-10,10;CIPOS95=-1,1;CIEND95=-1,0;SU=30;PE=27;SR=3;ALG=PROD;AF=0.0001188;NSAMP=1;MSQ=1270.32;AN=16834;AC=2;NS=8438;AC_Hom=2;AC_Het=0;AC_Hemi=0;MAF=0.000118511;HWE=5.92593e-05;NFAM=1
X	120588177	251099	N	<DEL>	679.53	PASS	SVTYPE=DEL;POS=120588177;SVLEN=-144104;END=120732281;STRANDS=+-:19;CIPOS=-4,4;CIEND=-10,10;CIPOS95=0,0;CIEND95=0,0;SU=19;PE=12;SR=7;ALG=PROD;AF=0.0001188;NSAMP=1;MSQ=679.48;AN=16834;AC=2;NS=8438;AC_Hom=2;AC_Het=0;AC_Hemi=0;MAF=0.000118511;HWE=5.92593e-05;NFAM=1
X	120588419	251100_1	N	N[X:120589318[	5782.76	PASS	SVTYPE=BND;POS=120588419;STRANDS=+-:224;CIPOS=-4,4;CIEND=-4,1;CIPOS95=0,0;CIEND95=0,0;MATEID=251100_2;EVENT=251100;SU=224;PE=134;SR=90;ALG=PROD;AF=0.0007129;NSAMP=11;MSQ=525.7;AN=16832;AC=12;NS=8437;AC_Hom=2;AC_Het=10;AC_Hemi=0;MAF=0.000711153;HWE=0.00390636;NFAM=11
X	120589318	251100_2	N	]X:120588419]N	5782.76	PASS	SVTYPE=BND;POS=120588419;STRANDS=+-:224;CIPOS=-4,1;CIEND=-4,4;CIPOS95=0,0;CIEND95=0,0;MATEID=251100_1;EVENT=251100;SECONDARY;SU=224;PE=134;SR=90;ALG=PROD;AF=0.0007129;NSAMP=11;MSQ=525.7;AN=16832;AC=12;NS=8437;AC_Hom=2;AC_Het=10;AC_Hemi=0;MAF=0.000711153;HWE=0.00390636;NFAM=11
X	120593858	52640_2	N	[4:83786722[N	9173.87	LOW	SVTYPE=BND;POS=120593858;STRANDS=--:34;CIPOS=-9,8;CIEND=-9,8;CIPOS95=0,0;CIEND95=0,0;MATEID=52640_1;EVENT=52640;SECONDARY;SU=34;PE=0;SR=34;ALG=PROD;AF=0.02465;NSAMP=415;MSQ=20.77;AN=16834;AC=415;NS=8438;AC_Hom=0;AC_Het=419;AC_Hemi=0;MAF=0.0248282;HWE=0.0106914;NFAM=394
X	120608109	251101	N	<DEL>	548.55	PASS	SVTYPE=DEL;POS=120608109;SVLEN=-6858;END=120614967;STRANDS=+-:23;CIPOS=-8,10;CIEND=-10,10;CIPOS95=0,0;CIEND95=0,0;SU=23;PE=13;SR=10;ALG=PROD;AF=5.941e-05;NSAMP=1;MSQ=548.49;AN=16832;AC=1;NS=8437;AC_Hom=0;AC_Het=1;AC_Hemi=0;MAF=5.92628e-05;HWE=1;NFAM=1
X	120619726	291002	N	<DUP>	248.28	PASS	SVTYPE=DUP;POS=120619726;SVLEN=290;END=120620016;STRANDS=-+:16;CIPOS=-26,24;CIEND=-24,23;CIPOS95=0,0;CIEND95=0,0;SU=16;PE=1;SR=15;ALG=PROD;AF=0.0001188;NSAMP=2;MSQ=82.87;AN=16832;AC=2;NS=8437;AC_Hom=0;AC_Het=2;AC_Hemi=0;MAF=0.000118526;HWE=1;NFAM=2
X	120639160	251102_1	N	N[X:120639984[	18974.5	PASS	SVTYPE=BND;POS=120639160;STRANDS=+-:719;CIPOS=-2,1;CIEND=-2,0;CIPOS95=0,0;CIEND95=0,0;MATEID=251102_2;EVENT=251102;SU=719;PE=437;SR=282;ALG=PROD;AF=0.003744;NSAMP=46;MSQ=411.7;AN=16826;AC=63;NS=8434;AC_Hom=34;AC_Het=29;AC_Hemi=0;MAF=0.00373488;HWE=6.60049e-36;NFAM=46
X	120639601	19237_2	N	N[12:30813898[	133667	LOW	SVTYPE=BND;POS=120639601;STRANDS=+-:204,-+:1121;CIPOS=-39,8;CIEND=-44,8;CIPOS95=0,0;CIEND95=0,0;MATEID=19237_1;EVENT=19237;SECONDARY;SU=1325;PE=0;SR=1325;ALG=PROD;AF=0.1763;NSAMP=2824;MSQ=46.98;AN=16834;AC=2968;NS=8438;AC_Hom=288;AC_Het=2686;AC_Hemi=0;MAF=0.176227;HWE=1.06626e-20;NFAM=2606
X	120639984	251102_2	N	]X:120639160]N	18974.5	PASS	SVTYPE=BND;POS=120639160;STRANDS=+-:719;CIPOS=-2,0;CIEND=-2,1;CIPOS95=0,0;CIEND95=0,0;MATEID=251102_1;EVENT=251102;SECONDARY;SU=719;PE=437;SR=282;ALG=PROD;AF=0.003744;NSAMP=46;MSQ=411.7;AN=16826;AC=63;NS=8434;AC_Hom=34;AC_Het=29;AC_Hemi=0;MAF=0.00373488;HWE=6.60049e-36;NFAM=46
X	120664971	20763_2	N	N[13:96227845[	7638.41	LOW	SVTYPE=BND;POS=120664971;STRANDS=-+:383;CIPOS=-2,2;CIEND=-2,2;CIPOS95=0,0;CIEND95=0,0;MATEID=20763_1;EVENT=20763;SECONDARY;SU=383;PE=0;SR=383;ALG=PROD;AF=0.01343;NSAMP=226;MSQ=32.89;AN=16834;AC=226;NS=8438;AC_Hom=0;AC_Het=227;AC_Hemi=0;MAF=0.0134511;HWE=0.408757;NFAM=220
X	120665001	63812_2	N	N]6:168670942]	788802	LOW	SVTYPE=BND;POS=120665001;STRANDS=++:4;IMPRECISE;CIPOS=-7,5;CIEND=-8,8;CIPOS95=-2,1;CIEND95=-2,0;MATEID=63812_1;EVENT=63812;SECONDARY;SU=4;PE=1;SR=3;ALG=PROD;AF=0.4848;NSAMP=8104;MSQ=97.07;AN=16834;AC=8161;NS=8438;AC_Hom=114;AC_Het=8068;AC_Hemi=0;MAF=0.484831;HWE=0;NFAM=7115
X	120665714	251096_2	N	]X:120433468]N	24.39	LOW	SVTYPE=BND;POS=120433468;STRANDS=+-:4;IMPRECISE;CIPOS=-248,10;CIEND=-10,416;CIPOS95=-113,2;CIEND95=-2,112;MATEID=251096_1;EVENT=251096;SECONDARY;SU=4;PE=4;SR=0;ALG=PROD;AF=5.94e-05;NSAMP=1;MSQ=23.87;AN=16834;AC=1;NS=8438;AC_Hom=0;AC_Het=1;AC_Hemi=0;MAF=5.92557e-05;HWE=1;NFAM=1
X	120668120	318536_2	N	N]X:120574431]	1797.42	LOW	SVTYPE=BND;POS=120668120;STRANDS=++:17;IMPRECISE;CIPOS=-30,407;CIEND=-26,547;CIPOS95=-30,65;CIEND95=-26,115;MATEID=318536_1;EVENT=318536;SECONDARY;SU=17;PE=17;SR=0;ALG=PROD;AF=0.003683;NSAMP=62;MSQ=27.98;AN=16834;AC=62;NS=8438;AC_Hom=0;AC_Het=62;AC_Hemi=0;MAF=0.00367386;HWE=1;NFAM=62
X	120668363	318535_2	N	[X:120574201[N	3124.02	LOW	SVTYPE=BND;POS=120668363;STRANDS=--:65;IMPRECISE;CIPOS=-221,20;CIEND=-323,36;CIPOS95=-15,15;CIEND95=-55,36;MATEID=318535_1;EVENT=318535;SECONDARY;SU=65;PE=65;SR=0;ALG=PROD;AF=0.005584;NSAMP=94;MSQ=32.75;AN=16834;AC=94;NS=8438;AC_Hom=0;AC_Het=94;AC_Hemi=0;MAF=0.00557004;HWE=1;NFAM=94
X	120683639	251103	N	<DEL>	2251.05	PASS	SVTYPE=DEL;POS=120683639;SVLEN=-3989;END=120687628;STRANDS=+-:94;CIPOS=-8,8;CIEND=-7,3;CIPOS95=0,0;CIEND95=0,0;SU=94;PE=50;SR=44;ALG=PROD;AF=0.0003565;NSAMP=6;MSQ=375.14;AN=16832;AC=6;NS=8437;AC_Hom=0;AC_Het=6;AC_Hemi=0;MAF=0.000355577;HWE=1;NFAM=6
X	120701274	251104	N	<DEL>	620.58	PASS	SVTYPE=DEL;POS=120701274;SVLEN=-4658;END=120705932;STRANDS=+-:19;CIPOS=-5,5;CIEND=-5,10;CIPOS95=0,0;CIEND95=0,0;SU=19;PE=13;SR=6;ALG=PROD;AF=0.0001188;NSAMP=1;MSQ=620.39;AN=16832;AC=2;NS=8437;AC_Hom=2;AC_Het=0;AC_Hemi=0;MAF=0.000118526;HWE=5.92663e-05;NFAM=1
X	120743597	45696_2	N	[3:162260008[N	144.04	LOW	SVTYPE=BND;POS=120743597;STRANDS=--:9;CIPOS=-29,28;CIEND=-29,28;CIPOS95=0,0;CIEND95=0,0;MATEID=45696_1;EVENT=45696;SECONDARY;SU=9;PE=0;SR=9;ALG=PROD;AF=0.0004158;NSAMP=7;MSQ=20.55;AN=16834;AC=7;NS=8438;AC_Hom=0;AC_Het=7;AC_Hemi=0;MAF=0.00041479;HWE=1;NFAM=7
X	120774098	251106	N	<DEL>	33333.2	PASS	SVTYPE=DEL;POS=120774098;SVLEN=-2399;END=120776497;STRANDS=+-:1148;CIPOS=-1,1;CIEND=-1,0;CIPOS95=0,0;CIEND95=0,0;SU=1148;PE=630;SR=518;ALG=PROD;AF=0.005584;NSAMP=54;MSQ=617.28;AN=16834;AC=94;NS=8438;AC_Hom=80;AC_Het=14;AC_Hemi=0;MAF=0.00557004;HWE=0;NFAM=48
X	120788165	251107	N	<DEL>	107636	PASS	SVTYPE=DEL;POS=120788165;SVLEN=-277;END=120788442;STRANDS=+-:1674;CIPOS=0,0;CIEND=0,0;CIPOS95=0,0;CIEND95=0,0;SU=1674;PE=264;SR=1410;ALG=PROD;AF=0.02228;NSAMP=293;MSQ=367.32;AN=16834;AC=375;NS=8438;AC_Hom=164;AC_Het=211;AC_Hemi=0;MAF=0.0222209;HWE=0;NFAM=285
X	120788273	251108	N	<DEL>	1196.24	PASS	SVTYPE=DEL;POS=120788273;SVLEN=-840;END=120789113;STRANDS=+-:47;CIPOS=-23,22;CIEND=-23,21;CIPOS95=0,0;CIEND95=0,0;SU=47;PE=29;SR=18;ALG=PROD;AF=0.0001188;NSAMP=2;MSQ=598;AN=16834;AC=2;NS=8438;AC_Hom=0;AC_Het=2;AC_Hemi=0;MAF=0.000118511;HWE=1;NFAM=2
X	120790298	251109_1	N	N[X:120790502[	221.37	LOW	SVTYPE=BND;POS=120790298;STRANDS=+-:6;CIPOS=-6,5;CIEND=-6,5;CIPOS95=0,0;CIEND95=0,0;MATEID=251109_2;EVENT=251109;SU=6;PE=0;SR=6;ALG=PROD;AF=0.000297;NSAMP=5;MSQ=40.91;AN=16834;AC=5;NS=8438;AC_Hom=0;AC_Het=5;AC_Hemi=0;MAF=0.000296279;HWE=1;NFAM=5
X	120790502	251109_2	N	]X:120790298]N	221.37	LOW	SVTYPE=BND;POS=120790298;STRANDS=+-:6;CIPOS=-6,5;CIEND=-6,5;CIPOS95=0,0;CIEND95=0,0;MATEID=251109_1;EVENT=251109;SECONDARY;SU=6;PE=0;SR=6;ALG=PROD;AF=0.000297;NSAMP=5;MSQ=40.91;AN=16834;AC=5;NS=8438;AC_Hom=0;AC_Het=5;AC_Hemi=0;MAF=0.000296279;HWE=1;NFAM=5
X	120798251	251110_1	N	N[X:120814275[	10465	PASS	SVTYPE=BND;POS=120798251;STRANDS=+-:386;CIPOS=-3,2;CIEND=-3,1;CIPOS95=0,0;CIEND95=0,0;MATEID=251110_2;EVENT=251110;SU=386;PE=240;SR=146;ALG=PROD;AF=0.001663;NSAMP=24;MSQ=436.04;AN=16834;AC=28;NS=8438;AC_Hom=8;AC_Het=20;AC_Hemi=0;MAF=0.00165916;HWE=3.99119e-09;NFAM=24
X	120800702	16762_2	N	]11:129882772]N	41.89	LOW	SVTYPE=BND;POS=120800702;STRANDS=+-:4;IMPRECISE;CIPOS=-535,50;CIEND=-50,555;CIPOS95=-169,50;CIEND95=-50,177;MATEID=16762_1;EVENT=16762;SECONDARY;SU=4;PE=4;SR=0;ALG=PROD;AF=5.94e-05;NSAMP=1;MSQ=41.89;AN=16834;AC=1;NS=8438;AC_Hom=0;AC_Het=1;AC_Hemi=0;MAF=5.92557e-05;HWE=1;NFAM=1
X	120800713	16761_2	N	N[11:129882597[	68.75	LOW	SVTYPE=BND;POS=120800713;STRANDS=-+:5;IMPRECISE;CIPOS=-50,361;CIEND=-498,50;CIPOS95=-50,82;CIEND95=-159,50;MATEID=16761_1;EVENT=16761;SECONDARY;SU=5;PE=5;SR=0;ALG=PROD;AF=5.94e-05;NSAMP=1;MSQ=68.75;AN=16834;AC=1;NS=8438;AC_Hom=0;AC_Het=1;AC_Hemi=0;MAF=5.92557e-05;HWE=1;NFAM=1
X	120801682	251111	N	<DEL>	28208.6	PASS	SVTYPE=DEL;POS=120801682;SVLEN=-130882;END=120932564;STRANDS=+-:905;CIPOS=-2,1;CIEND=-2,1;CIPOS95=0,0;CIEND95=0,0;SU=905;PE=597;SR=308;ALG=PROD;AF=0.005584;NSAMP=54;MSQ=522.38;AN=16834;AC=94;NS=8438;AC_Hom=80;AC_Het=14;AC_Hemi=0;MAF=0.00557004;HWE=0;NFAM=48
X	120814275	251110_2	N	]X:120798251]N	10465	PASS	SVTYPE=BND;POS=120798251;STRANDS=+-:386;CIPOS=-3,1;CIEND=-3,2;CIPOS95=0,0;CIEND95=0,0;MATEID=251110_1;EVENT=251110;SECONDARY;SU=386;PE=240;SR=146;ALG=PROD;AF=0.001663;NSAMP=24;MSQ=436.04;AN=16834;AC=28;NS=8438;AC_Hom=8;AC_Het=20;AC_Hemi=0;MAF=0.00165916;HWE=3.99119e-09;NFAM=24
X	120839209	251112_1	N	N[X:120839401[	276.46	LOW	SVTYPE=BND;POS=120839209;STRANDS=+-:5;CIPOS=-10,10;CIEND=-10,10;CIPOS95=0,0;CIEND95=0,0;MATEID=251112_2;EVENT=251112;SU=5;PE=0;SR=5;ALG=PROD;AF=0.0009548;NSAMP=16;MSQ=15.25;AN=16758;AC=16;NS=8400;AC_Hom=0;AC_Het=16;AC_Hemi=0;MAF=0.000952381;HWE=1;NFAM=16
X	120839401	251112_2	N	]X:120839209]N	276.46	LOW	SVTYPE=BND;POS=120839209;STRANDS=+-:5;CIPOS=-10,10;CIEND=-10,10;CIPOS95=0,0;CIEND95=0,0;MATEID=251112_1;EVENT=251112;SECONDARY;SU=5;PE=0;SR=5;ALG=PROD;AF=0.0009548;NSAMP=16;MSQ=15.25;AN=16758;AC=16;NS=8400;AC_Hom=0;AC_Het=16;AC_Hemi=0;MAF=0.000952381;HWE=1;NFAM=16
X	120840626	291003	N	<DUP>	325.75	PASS	SVTYPE=DUP;POS=120840626;SVLEN=69386;END=120910012;STRANDS=-+:19;CIPOS=-5,2;CIEND=-8,10;CIPOS95=0,0;CIEND95=0,0;SU=19;PE=11;SR=8;ALG=PROD;AF=0.0001193;NSAMP=1;MSQ=249.56;AN=16760;AC=2;NS=8401;AC_Hom=2;AC_Het=0;AC_Hemi=0;MAF=0.000119033;HWE=5.95203e-05;NFAM=1
X	120858331	11207_2	N	[1:210295203[N	14567	LOW	SVTYPE=BND;POS=120858331;STRANDS=--:1048;CIPOS=-48,3;CIEND=-45,2;CIPOS95=0,0;CIEND95=0,0;MATEID=11207_1;EVENT=11207;SECONDARY;SU=1048;PE=1033;SR=15;ALG=PROD;AF=0.009742;NSAMP=164;MSQ=88.71;AN=16834;AC=164;NS=8438;AC_Hom=0;AC_Het=164;AC_Hemi=0;MAF=0.00971794;HWE=1;NFAM=164
X	120858345	11208_2	N	N]1:210295339]	3077.7	LOW	SVTYPE=BND;POS=120858345;STRANDS=++:8;IMPRECISE;CIPOS=-50,546;CIEND=-50,567;CIPOS95=-50,149;CIEND95=-50,157;MATEID=11208_1;EVENT=11208;SECONDARY;SU=8;PE=8;SR=0;ALG=PROD;AF=0.006178;NSAMP=83;MSQ=36.47;AN=16834;AC=104;NS=8438;AC_Hom=42;AC_Het=62;AC_Hemi=0;MAF=0.0061626;HWE=4.75224e-35;NFAM=83
X	120872183	251093_2	N	]X:120309178]N	413.4	PASS	SVTYPE=BND;POS=120309178;STRANDS=+-:21;CIPOS=-4,2;CIEND=-7,10;CIPOS95=0,0;CIEND95=0,0;MATEID=251093_1;EVENT=251093;SECONDARY;SU=21;PE=12;SR=9;ALG=PROD;AF=5.94e-05;NSAMP=1;MSQ=413.35;AN=16834;AC=1;NS=8438;AC_Hom=0;AC_Het=1;AC_Hemi=0;MAF=5.92557e-05;HWE=1;NFAM=1
X	120890596	251113	N	<DEL>	890.32	PASS	SVTYPE=DEL;POS=120890596;SVLEN=-62184;END=120952780;STRANDS=+-:37;CIPOS=-8,10;CIEND=-2,0;CIPOS95=0,0;CIEND95=0,0;SU=37;PE=20;SR=17;ALG=PROD;AF=5.94e-05;NSAMP=1;MSQ=890.21;AN=16834;AC=1;NS=8438;AC_Hom=0;AC_Het=1;AC_Hemi=0;MAF=5.92557e-05;HWE=1;NFAM=1
X	120902494	251114	N	<DEL>	489.94	PASS	SVTYPE=DEL;POS=120902494;SVLEN=-223;END=120902717;STRANDS=+-:12;CIPOS=-29,28;CIEND=-29,28;CIPOS95=0,0;CIEND95=0,0;SU=12;PE=0;SR=12;ALG=PROD;AF=0.000358;NSAMP=6;MSQ=76.1;AN=16758;AC=6;NS=8400;AC_Hom=0;AC_Het=6;AC_Hemi=0;MAF=0.000357143;HWE=1;NFAM=6
X	120904522	37049_2	N	[2:161392254[N	208.74	LOW	SVTYPE=BND;POS=120904522;STRANDS=--:8;IMPRECISE;CIPOS=-30,29;CIEND=-29,30;CIPOS95=0,0;CIEND95=-1,1;MATEID=37049_1;EVENT=37049;SECONDARY;SU=8;PE=3;SR=5;ALG=PROD;AF=0.0005346;NSAMP=9;MSQ=21.92;AN=16834;AC=9;NS=8438;AC_Hom=0;AC_Het=9;AC_Hemi=0;MAF=0.000533302;HWE=1;NFAM=9
X	120904522	63814_2	N	]6:132670634]N	3087.55	LOW	SVTYPE=BND;POS=120904522;STRANDS=+-:50;CIPOS=-30,8;CIEND=-6,10;CIPOS95=0,0;CIEND95=0,0;MATEID=63814_1;EVENT=63814;SECONDARY;SU=50;PE=25;SR=25;ALG=PROD;AF=0.009267;NSAMP=153;MSQ=18.78;AN=16834;AC=156;NS=8438;AC_Hom=6;AC_Het=150;AC_Hemi=0;MAF=0.0092439;HWE=0.0346862;NFAM=150
X	120904523	317697_2	N	[X:50625059[N	2022.89	LOW	SVTYPE=BND;POS=120904523;STRANDS=--:5;CIPOS=-10,10;CIEND=-10,10;CIPOS95=0,0;CIEND95=0,0;MATEID=317697_1;EVENT=317697;SECONDARY;SU=5;PE=0;SR=5;ALG=PROD;AF=0.006;NSAMP=100;MSQ=19.22;AN=16832;AC=101;NS=8437;AC_Hom=2;AC_Het=100;AC_Hemi=0;MAF=0.0060448;HWE=0.264432;NFAM=99
X	120904562	63813_2	N	N[6:132670506[	1270.89	LOW	SVTYPE=BND;POS=120904562;STRANDS=-+:55;CIPOS=-10,30;CIEND=0,30;CIPOS95=0,0;CIEND95=0,0;MATEID=63813_1;EVENT=63813;SECONDARY;SU=55;PE=41;SR=14;ALG=PROD;AF=0.002673;NSAMP=45;MSQ=25.93;AN=16834;AC=45;NS=8438;AC_Hom=0;AC_Het=46;AC_Hemi=0;MAF=0.00272576;HWE=1;NFAM=45
X	120904562	63815_2	N	N]6:38342109]	523.29	LOW	SVTYPE=BND;POS=120904562;STRANDS=++:6;CIPOS=-46,45;CIEND=-46,45;CIPOS95=0,0;CIEND95=0,0;MATEID=63815_1;EVENT=63815;SECONDARY;SU=6;PE=0;SR=6;ALG=PROD;AF=0.001723;NSAMP=29;MSQ=16.62;AN=16834;AC=29;NS=8438;AC_Hom=0;AC_Het=29;AC_Hemi=0;MAF=0.00171842;HWE=1;NFAM=29
X	120922352	23180_2	N	N[15:97196213[	44.91	LOW	SVTYPE=BND;POS=120922352;STRANDS=-+:4;CIPOS=-9,8;CIEND=-9,8;CIPOS95=0,0;CIEND95=0,0;MATEID=23180_1;EVENT=23180;SECONDARY;SU=4;PE=0;SR=4;ALG=PROD;AF=0.0001188;NSAMP=2;MSQ=22.39;AN=16834;AC=2;NS=8438;AC_Hom=0;AC_Het=2;AC_Hemi=0;MAF=0.000118511;HWE=1;NFAM=2
X	120975122	251115	N	<DEL>	64687.6	PASS	SVTYPE=DEL;POS=120975122;SVLEN=-3694;END=120978816;STRANDS=+-:2645;IMPRECISE;CIPOS=-6,54;CIEND=-43,9;CIPOS95=0,0;CIEND95=-1,1;SU=2645;PE=2645;SR=0;ALG=PROD;AF=0.02638;NSAMP=355;MSQ=182.19;AN=16832;AC=444;NS=8437;AC_Hom=178;AC_Het=266;AC_Hemi=0;MAF=0.0263127;HWE=0;NFAM=350
X	120976501	251116	N	<DEL>	278.79	PASS	SVTYPE=DEL;POS=120976501;SVLEN=-1815;END=120978316;STRANDS=+-:11;CIPOS=-5,7;CIEND=-9,5;CIPOS95=0,0;CIEND95=0,0;SU=11;PE=7;SR=4;ALG=PROD;AF=6.007e-05;NSAMP=1;MSQ=272.65;AN=16648;AC=1;NS=8345;AC_Hom=0;AC_Het=1;AC_Hemi=0;MAF=5.99161e-05;HWE=1;NFAM=1
X	120986667	251117	N	<DEL>	254.77	PASS	SVTYPE=DEL;POS=120986667;SVLEN=-1103;END=120987770;STRANDS=+-:12;CIPOS=-4,3;CIEND=-4,2;CIPOS95=0,0;CIEND95=0,0;SU=12;PE=4;SR=8;ALG=PROD;AF=5.94e-05;NSAMP=1;MSQ=254.74;AN=16834;AC=1;NS=8438;AC_Hom=0;AC_Het=1;AC_Hemi=0;MAF=5.92557e-05;HWE=1;NFAM=1
X	120996439	251118_1	N	N[X:120997633[	431.43	PASS	SVTYPE=BND;POS=120996439;STRANDS=+-:22;CIPOS=-6,10;CIEND=-10,10;CIPOS95=0,0;CIEND95=0,0;MATEID=251118_2;EVENT=251118;SU=22;PE=13;SR=9;ALG=PROD;AF=5.94e-05;NSAMP=1;MSQ=431.39;AN=16834;AC=1;NS=8438;AC_Hom=0;AC_Het=1;AC_Hemi=0;MAF=5.92557e-05;HWE=1;NFAM=1
X	120996451	291004_1	N	]X:120997899]N	108.72	LOW	SVTYPE=BND;POS=120996451;STRANDS=-+:8;IMPRECISE;CIPOS=-362,10;CIEND=-7,347;CIPOS95=-126,0;CIEND95=0,121;MATEID=291004_2;EVENT=291004;SU=8;PE=8;SR=0;ALG=PROD;AF=5.94e-05;NSAMP=1;MSQ=56.02;AN=16834;AC=1;NS=8438;AC_Hom=0;AC_Het=1;AC_Hemi=0;MAF=5.92557e-05;HWE=1;NFAM=1
X	120996451	291005_1	N	]X:120999183]N	209.19	LOW	SVTYPE=BND;POS=120996451;STRANDS=-+:18;CIPOS=-10,10;CIEND=-8,10;CIPOS95=0,0;CIEND95=0,0;MATEID=291005_2;EVENT=291005;SU=18;PE=6;SR=12;ALG=PROD;AF=5.94e-05;NSAMP=1;MSQ=163.13;AN=16834;AC=1;NS=8438;AC_Hom=0;AC_Het=1;AC_Hemi=0;MAF=5.92557e-05;HWE=1;NFAM=1
X	120997633	251118_2	N	]X:120996439]N	431.43	PASS	SVTYPE=BND;POS=120996439;STRANDS=+-:22;CIPOS=-10,10;CIEND=-6,10;CIPOS95=0,0;CIEND95=0,0;MATEID=251118_1;EVENT=251118;SECONDARY;SU=22;PE=13;SR=9;ALG=PROD;AF=5.94e-05;NSAMP=1;MSQ=431.39;AN=16834;AC=1;NS=8438;AC_Hom=0;AC_Het=1;AC_Hemi=0;MAF=5.92557e-05;HWE=1;NFAM=1
X	120997899	291004_2	N	N[X:120996451[	108.72	LOW	SVTYPE=BND;POS=120996451;STRANDS=-+:8;IMPRECISE;CIPOS=-7,347;CIEND=-362,10;CIPOS95=0,121;CIEND95=-126,0;MATEID=291004_1;EVENT=291004;SECONDARY;SU=8;PE=8;SR=0;ALG=PROD;AF=5.94e-05;NSAMP=1;MSQ=56.02;AN=16834;AC=1;NS=8438;AC_Hom=0;AC_Het=1;AC_Hemi=0;MAF=5.92557e-05;HWE=1;NFAM=1
X	120997900	251119_1	N	N[X:120999089[	101.43	LOW	SVTYPE=BND;POS=120997900;STRANDS=+-:11;CIPOS=-10,10;CIEND=-5,2;CIPOS95=0,0;CIEND95=0,0;MATEID=251119_2;EVENT=251119;SU=11;PE=3;SR=8;ALG=PROD;AF=5.94e-05;NSAMP=1;MSQ=101.37;AN=16834;AC=1;NS=8438;AC_Hom=0;AC_Het=1;AC_Hemi=0;MAF=5.92557e-05;HWE=1;NFAM=1
X	120999089	251119_2	N	]X:120997900]N	101.43	LOW	SVTYPE=BND;POS=120997900;STRANDS=+-:11;CIPOS=-5,2;CIEND=-10,10;CIPOS95=0,0;CIEND95=0,0;MATEID=251119_1;EVENT=251119;SECONDARY;SU=11;PE=3;SR=8;ALG=PROD;AF=5.94e-05;NSAMP=1;MSQ=101.37;AN=16834;AC=1;NS=8438;AC_Hom=0;AC_Het=1;AC_Hemi=0;MAF=5.92557e-05;HWE=1;NFAM=1
X	120999183	291005_2	N	N[X:120996451[	209.19	LOW	SVTYPE=BND;POS=120996451;STRANDS=-+:18;CIPOS=-8,10;CIEND=-10,10;CIPOS95=0,0;CIEND95=0,0;MATEID=291005_1;EVENT=291005;SECONDARY;SU=18;PE=6;SR=12;ALG=PROD;AF=5.94e-05;NSAMP=1;MSQ=163.13;AN=16834;AC=1;NS=8438;AC_Hom=0;AC_Het=1;AC_Hemi=0;MAF=5.92557e-05;HWE=1;NFAM=1
X	121011313	52641_2	N	[4:5498284[N	60460.9	LOW	SVTYPE=BND;POS=121011313;STRANDS=--:105;IMPRECISE;CIPOS=-392,10;CIEND=-153,31;CIPOS95=-59,10;CIEND95=-7,7;MATEID=52641_1;EVENT=52641;SECONDARY;SU=105;PE=105;SR=0;ALG=PROD;AF=0.07307;NSAMP=1230;MSQ=48.77;AN=16834;AC=1230;NS=8438;AC_Hom=0;AC_Het=1231;AC_Hemi=0;MAF=0.0729438;HWE=1.45265e-21;NFAM=1194
X	121011474	52642_2	N	N]4:5498234]	43670.6	LOW	SVTYPE=BND;POS=121011474;STRANDS=++:28;IMPRECISE;CIPOS=-11,446;CIEND=-25,192;CIPOS95=-11,94;CIEND95=-25,27;MATEID=52642_1;EVENT=52642;SECONDARY;SU=28;PE=28;SR=0;ALG=PROD;AF=0.06035;NSAMP=1016;MSQ=42.56;AN=16834;AC=1016;NS=8438;AC_Hom=0;AC_Het=1017;AC_Hemi=0;MAF=0.0602631;HWE=1.10133e-14;NFAM=993
X	121018628	251120_1	N	N[X:121019942[	7593.96	PASS	SVTYPE=BND;POS=121018628;STRANDS=+-:316;CIPOS=-3,2;CIEND=-3,1;CIPOS95=0,0;CIEND95=0,0;MATEID=251120_2;EVENT=251120;SU=316;PE=183;SR=133;ALG=PROD;AF=0.00101;NSAMP=16;MSQ=474.62;AN=16834;AC=17;NS=8438;AC_Hom=2;AC_Het=15;AC_Hemi=0;MAF=0.00100735;HWE=0.00803422;NFAM=16
X	121019942	251120_2	N	]X:121018628]N	7593.96	PASS	SVTYPE=BND;POS=121018628;STRANDS=+-:316;CIPOS=-3,1;CIEND=-3,2;CIPOS95=0,0;CIEND95=0,0;MATEID=251120_1;EVENT=251120;SECONDARY;SU=316;PE=183;SR=133;ALG=PROD;AF=0.00101;NSAMP=16;MSQ=474.62;AN=16834;AC=17;NS=8438;AC_Hom=2;AC_Het=15;AC_Hemi=0;MAF=0.00100735;HWE=0.00803422;NFAM=16
X	121031688	22095_2	N	N]14:78248261]	9.3	LOW	SVTYPE=BND;POS=121031688;STRANDS=++:5;CIPOS=-10,10;CIEND=-10,10;CIPOS95=0,0;CIEND95=0,0;MATEID=22095_1;EVENT=22095;SECONDARY;SU=5;PE=0;SR=5;ALG=PROD;AF=5.94e-05;NSAMP=1;MSQ=9.3;AN=16834;AC=1;NS=8438;AC_Hom=0;AC_Het=1;AC_Hemi=0;MAF=5.92557e-05;HWE=1;NFAM=1
X	121069360	317341_2	N	N]X:11731428]	1449.59	LOW	SVTYPE=BND;POS=121069360;STRANDS=++:4;IMPRECISE;CIPOS=-10,417;CIEND=-10,540;CIPOS95=-2,121;CIEND95=0,172;MATEID=317341_1;EVENT=317341;SECONDARY;SU=4;PE=4;SR=0;ALG=PROD;AF=0.003921;NSAMP=66;MSQ=20.3;AN=16834;AC=66;NS=8438;AC_Hom=0;AC_Het=66;AC_Hemi=0;MAF=0.00391088;HWE=1;NFAM=65
X	121073924	318537_1	N	[X:127102139[N	9680.12	LOW	SVTYPE=BND;POS=121073924;STRANDS=--:618;IMPRECISE;CIPOS=-160,18;CIEND=-83,11;CIPOS95=-6,6;CIEND95=-2,2;MATEID=318537_2;EVENT=318537;SU=618;PE=618;SR=0;ALG=PROD;AF=0.01034;NSAMP=174;MSQ=55.4;AN=16834;AC=174;NS=8438;AC_Hom=0;AC_Het=174;AC_Hemi=0;MAF=0.0103105;HWE=1;NFAM=172
X	121074173	318538_1	N	N]X:127102106]	12677.3	LOW	SVTYPE=BND;POS=121074173;STRANDS=++:864;IMPRECISE;CIPOS=-34,195;CIEND=-10,123;CIPOS95=-4,4;CIEND95=-2,2;MATEID=318538_2;EVENT=318538;SU=864;PE=864;SR=0;ALG=PROD;AF=0.01087;NSAMP=182;MSQ=68.81;AN=16834;AC=183;NS=8438;AC_Hom=2;AC_Het=182;AC_Hemi=0;MAF=0.0109031;HWE=1;NFAM=179
X	121094056	251121_1	N	N[X:121094116[	2633.15	LOW	SVTYPE=BND;POS=121094056;STRANDS=+-:49;CIPOS=-26,25;CIEND=-26,25;CIPOS95=0,0;CIEND95=0,0;MATEID=251121_2;EVENT=251121;SU=49;PE=0;SR=49;ALG=PROD;AF=0.001307;NSAMP=16;MSQ=163.08;AN=16832;AC=22;NS=8437;AC_Hom=12;AC_Het=10;AC_Hemi=0;MAF=0.00130378;HWE=2.91149e-16;NFAM=16
X	121094116	251121_2	N	]X:121094056]N	2633.15	LOW	SVTYPE=BND;POS=121094056;STRANDS=+-:49;CIPOS=-26,25;CIEND=-26,25;CIPOS95=0,0;CIEND95=0,0;MATEID=251121_1;EVENT=251121;SECONDARY;SU=49;PE=0;SR=49;ALG=PROD;AF=0.001307;NSAMP=16;MSQ=163.08;AN=16832;AC=22;NS=8437;AC_Hom=12;AC_Het=10;AC_Hemi=0;MAF=0.00130378;HWE=2.91149e-16;NFAM=16
X	121119165	251122	N	<DEL>	240.54	PASS	SVTYPE=DEL;POS=121119165;SVLEN=-153;END=121119318;STRANDS=+-:8;CIPOS=-8,7;CIEND=-10,10;CIPOS95=0,0;CIEND95=0,0;SU=8;PE=0;SR=8;ALG=PROD;AF=0.0001188;NSAMP=1;MSQ=236.38;AN=16834;AC=2;NS=8438;AC_Hom=2;AC_Het=0;AC_Hemi=0;MAF=0.000118511;HWE=5.92593e-05;NFAM=1
X	121122158	37050_2	N	N]2:53252754]	173.69	LOW	SVTYPE=BND;POS=121122158;STRANDS=++:4;CIPOS=-9,8;CIEND=-9,8;CIPOS95=0,0;CIEND95=0,0;MATEID=37050_1;EVENT=37050;SECONDARY;SU=4;PE=0;SR=4;ALG=PROD;AF=0.0001782;NSAMP=3;MSQ=57.86;AN=16834;AC=3;NS=8438;AC_Hom=0;AC_Het=3;AC_Hemi=0;MAF=0.000177767;HWE=1;NFAM=3
X	121141345	14246_2	N	[10:972982[N	4.71	LOW	SVTYPE=BND;POS=121141345;STRANDS=--:4;IMPRECISE;CIPOS=-7,5;CIEND=-5,7;CIPOS95=-1,1;CIEND95=-2,1;MATEID=14246_1;EVENT=14246;SECONDARY;SU=4;PE=0;SR=4;ALG=PROD;AF=5.94e-05;NSAMP=1;MSQ=4.68;AN=16834;AC=1;NS=8438;AC_Hom=0;AC_Het=1;AC_Hemi=0;MAF=5.92557e-05;HWE=1;NFAM=1
X	121150783	16764_2	N	[11:85342187[N	20372.8	LOW	SVTYPE=BND;POS=121150783;STRANDS=--:1658;IMPRECISE;CIPOS=-152,2;CIEND=-21,3;CIPOS95=-2,2;CIEND95=0,0;MATEID=16764_1;EVENT=16764;SECONDARY;SU=1658;PE=1658;SR=0;ALG=PROD;AF=0.0139;NSAMP=234;MSQ=86.92;AN=16834;AC=234;NS=8438;AC_Hom=0;AC_Het=234;AC_Hemi=0;MAF=0.0138658;HWE=0.413564;NFAM=230
X	121150784	16763_2	N	[11:85339646[N	17324.5	LOW	SVTYPE=BND;POS=121150784;STRANDS=--:2436;CIPOS=0,0;CIEND=0,0;CIPOS95=0,0;CIEND95=0,0;MATEID=16763_1;EVENT=16763;SECONDARY;SU=2436;PE=1030;SR=1406;ALG=PROD;AF=0.01087;NSAMP=183;MSQ=94.49;AN=16834;AC=183;NS=8438;AC_Hom=0;AC_Het=183;AC_Hemi=0;MAF=0.0108438;HWE=0.628085;NFAM=181
X	121150792	16765_2	N	N]11:85347551]	55354.5	LOW	SVTYPE=BND;POS=121150792;STRANDS=++:3487;CIPOS=-1,43;CIEND=-1,50;CIPOS95=0,0;CIEND95=0,0;MATEID=16765_1;EVENT=16765;SECONDARY;SU=3487;PE=3486;SR=1;ALG=PROD;AF=0.02043;NSAMP=344;MSQ=160.88;AN=16834;AC=344;NS=8438;AC_Hom=0;AC_Het=344;AC_Hemi=0;MAF=0.020384;HWE=0.0520807;NFAM=336
X	121165361	45697_2	N	N[3:114022436[	16197.5	LOW	SVTYPE=BND;POS=121165361;STRANDS=-+:29;CIPOS=-9,8;CIEND=-9,8;CIPOS95=0,0;CIEND95=0,0;MATEID=45697_1;EVENT=45697;SECONDARY;SU=29;PE=0;SR=29;ALG=PROD;AF=0.03968;NSAMP=667;MSQ=23.14;AN=16834;AC=668;NS=8438;AC_Hom=2;AC_Het=668;AC_Hemi=0;MAF=0.0397014;HWE=2.37396e-05;NFAM=631
X	121167494	26496_2	N	N]19:29956107]	4091.93	LOW	SVTYPE=BND;POS=121167494;STRANDS=++:31;IMPRECISE;CIPOS=-33,320;CIEND=-28,503;CIPOS95=-33,47;CIEND95=-28,102;MATEID=26496_1;EVENT=26496;SECONDARY;SU=31;PE=31;SR=0;ALG=PROD;AF=0.006717;NSAMP=97;MSQ=41.85;AN=16824;AC=113;NS=8433;AC_Hom=32;AC_Het=81;AC_Hemi=0;MAF=0.00669987;HWE=5.54147e-23;NFAM=95
X	121194687	76428_1	N	N[Y:17117916[	294.09	PASS	SVTYPE=BND;POS=121194687;STRANDS=+-:20;CIPOS=-6,10;CIEND=-6,2;CIPOS95=0,0;CIEND95=0,0;MATEID=76428_2;EVENT=76428;SU=20;PE=13;SR=7;ALG=PROD;AF=5.94e-05;NSAMP=1;MSQ=293.82;AN=16834;AC=1;NS=8438;AC_Hom=0;AC_Het=1;AC_Hemi=0;MAF=5.92557e-05;HWE=1;NFAM=1
X	121212487	251123_1	N	N[X:121212542[	208.84	LOW	SVTYPE=BND;POS=121212487;STRANDS=+-:6;CIPOS=-6,5;CIEND=-7,10;CIPOS95=0,0;CIEND95=0,0;MATEID=251123_2;EVENT=251123;SU=6;PE=0;SR=6;ALG=PROD;AF=5.94e-05;NSAMP=1;MSQ=182.85;AN=16834;AC=1;NS=8438;AC_Hom=0;AC_Het=1;AC_Hemi=0;MAF=5.92557e-05;HWE=1;NFAM=1
X	121212542	251123_2	N	]X:121212487]N	208.84	LOW	SVTYPE=BND;POS=121212487;STRANDS=+-:6;CIPOS=-7,10;CIEND=-6,5;CIPOS95=0,0;CIEND95=0,0;MATEID=251123_1;EVENT=251123;SECONDARY;SU=6;PE=0;SR=6;ALG=PROD;AF=5.94e-05;NSAMP=1;MSQ=182.85;AN=16834;AC=1;NS=8438;AC_Hom=0;AC_Het=1;AC_Hemi=0;MAF=5.92557e-05;HWE=1;NFAM=1
X	121214022	291006	N	<DUP>	198.38	PASS	SVTYPE=DUP;POS=121214022;SVLEN=21352;END=121235374;STRANDS=-+:11;IMPRECISE;CIPOS=-269,10;CIEND=-10,283;CIPOS95=-101,1;CIEND95=-1,74;SU=11;PE=11;SR=0;ALG=PROD;AF=5.94e-05;NSAMP=1;MSQ=141.71;AN=16834;AC=1;NS=8438;AC_Hom=0;AC_Het=1;AC_Hemi=0;MAF=5.92557e-05;HWE=1;NFAM=1
X	121224597	251124	N	<DEL>	1532.98	PASS	SVTYPE=DEL;POS=121224597;SVLEN=-109;END=121224706;STRANDS=+-:43;CIPOS=-21,20;CIEND=-21,20;CIPOS95=0,0;CIEND95=0,0;SU=43;PE=0;SR=43;ALG=PROD;AF=0.0002376;NSAMP=3;MSQ=508.63;AN=16834;AC=4;NS=8438;AC_Hom=2;AC_Het=2;AC_Hemi=0;MAF=0.000237023;HWE=0.000355545;NFAM=3
X	121242257	26497_2	N	[19:864043[N	11425.1	LOW	SVTYPE=BND;POS=121242257;STRANDS=--:52;CIPOS=-5,7;CIEND=-9,8;CIPOS95=0,0;CIEND95=0,0;MATEID=26497_1;EVENT=26497;SECONDARY;SU=52;PE=0;SR=52;ALG=PROD;AF=0.02388;NSAMP=401;MSQ=27.42;AN=16834;AC=402;NS=8438;AC_Hom=2;AC_Het=402;AC_Hemi=0;MAF=0.0239393;HWE=0.0960605;NFAM=397
X	121244814	251125_1	N	N[X:121245038[	584.05	LOW	SVTYPE=BND;POS=121244814;STRANDS=+-:21;CIPOS=-9,8;CIEND=-9,8;CIPOS95=0,0;CIEND95=0,0;MATEID=251125_2;EVENT=251125;SU=21;PE=0;SR=21;ALG=PROD;AF=0.002139;NSAMP=36;MSQ=13.86;AN=16834;AC=36;NS=8438;AC_Hom=0;AC_Het=36;AC_Hemi=0;MAF=0.00213321;HWE=1;NFAM=36
X	121245038	251125_2	N	]X:121244814]N	584.05	LOW	SVTYPE=BND;POS=121244814;STRANDS=+-:21;CIPOS=-9,8;CIEND=-9,8;CIPOS95=0,0;CIEND95=0,0;MATEID=251125_1;EVENT=251125;SECONDARY;SU=21;PE=0;SR=21;ALG=PROD;AF=0.002139;NSAMP=36;MSQ=13.86;AN=16834;AC=36;NS=8438;AC_Hom=0;AC_Het=36;AC_Hemi=0;MAF=0.00213321;HWE=1;NFAM=36
X	121249390	251126	N	<DEL>	1112.39	PASS	SVTYPE=DEL;POS=121249390;SVLEN=-788;END=121250178;STRANDS=+-:38;CIPOS=-3,2;CIEND=-4,1;CIPOS95=0,0;CIEND95=0,0;SU=38;PE=29;SR=9;ALG=PROD;AF=5.94e-05;NSAMP=1;MSQ=1112.33;AN=16834;AC=1;NS=8438;AC_Hom=0;AC_Het=1;AC_Hemi=0;MAF=5.92557e-05;HWE=1;NFAM=1
X	121256678	251127_1	N	N[X:121256756[	337.59	PASS	SVTYPE=BND;POS=121256678;STRANDS=+-:13;CIPOS=-3,1;CIEND=-3,2;CIPOS95=0,0;CIEND95=0,0;MATEID=251127_2;EVENT=251127;SU=13;PE=0;SR=13;ALG=PROD;AF=5.94e-05;NSAMP=1;MSQ=320.68;AN=16834;AC=1;NS=8438;AC_Hom=0;AC_Het=1;AC_Hemi=0;MAF=5.92557e-05;HWE=1;NFAM=1
X	121256756	251127_2	N	]X:121256678]N	337.59	PASS	SVTYPE=BND;POS=121256678;STRANDS=+-:13;CIPOS=-3,2;CIEND=-3,1;CIPOS95=0,0;CIEND95=0,0;MATEID=251127_1;EVENT=251127;SECONDARY;SU=13;PE=0;SR=13;ALG=PROD;AF=5.94e-05;NSAMP=1;MSQ=320.68;AN=16834;AC=1;NS=8438;AC_Hom=0;AC_Het=1;AC_Hemi=0;MAF=5.92557e-05;HWE=1;NFAM=1
X	121271016	251128	N	<DEL>	809.43	PASS	SVTYPE=DEL;POS=121271016;SVLEN=-93422;END=121364438;STRANDS=+-:33;CIPOS=-25,24;CIEND=-26,24;CIPOS95=0,0;CIEND95=0,0;SU=33;PE=19;SR=14;ALG=PROD;AF=0.0001188;NSAMP=2;MSQ=404.69;AN=16834;AC=2;NS=8438;AC_Hom=0;AC_Het=2;AC_Hemi=0;MAF=0.000118511;HWE=1;NFAM=2
X	121272522	251129	N	<DEL>	620.6	PASS	SVTYPE=DEL;POS=121272522;SVLEN=-30235;END=121302757;STRANDS=+-:20;CIPOS=-3,2;CIEND=-10,9;CIPOS95=0,0;CIEND95=0,0;SU=20;PE=10;SR=10;ALG=PROD;AF=0.0001188;NSAMP=1;MSQ=620.39;AN=16834;AC=2;NS=8438;AC_Hom=2;AC_Het=0;AC_Hemi=0;MAF=0.000118511;HWE=5.92593e-05;NFAM=1
X	121278095	251130_1	N	N[X:121296656[	54.81	LOW	SVTYPE=BND;POS=121278095;STRANDS=+-:5;IMPRECISE;CIPOS=-10,561;CIEND=-218,10;CIPOS95=-1,168;CIEND95=-97,2;MATEID=251130_2;EVENT=251130;SU=5;PE=5;SR=0;ALG=PROD;AF=5.941e-05;NSAMP=1;MSQ=53.79;AN=16832;AC=1;NS=8437;AC_Hom=0;AC_Het=1;AC_Hemi=0;MAF=5.92628e-05;HWE=1;NFAM=1
X	121282282	291007	N	<DUP>	551.06	PASS	SVTYPE=DUP;POS=121282282;SVLEN=8111;END=121290393;STRANDS=-+:35;CIPOS=-10,10;CIEND=-2,1;CIPOS95=0,0;CIEND95=0,0;SU=35;PE=23;SR=12;ALG=PROD;AF=0.0001188;NSAMP=1;MSQ=513.21;AN=16832;AC=2;NS=8437;AC_Hom=2;AC_Het=0;AC_Hemi=0;MAF=0.000118526;HWE=5.92663e-05;NFAM=1
X	121296656	251130_2	N	]X:121278095]N	54.81	LOW	SVTYPE=BND;POS=121278095;STRANDS=+-:5;IMPRECISE;CIPOS=-218,10;CIEND=-10,561;CIPOS95=-97,2;CIEND95=-1,168;MATEID=251130_1;EVENT=251130;SECONDARY;SU=5;PE=5;SR=0;ALG=PROD;AF=5.941e-05;NSAMP=1;MSQ=53.79;AN=16832;AC=1;NS=8437;AC_Hom=0;AC_Het=1;AC_Hemi=0;MAF=5.92628e-05;HWE=1;NFAM=1
X	121312069	318539_1	N	[X:121312176[N	21.46	LOW	SVTYPE=BND;POS=121312069;STRANDS=--:5;CIPOS=-9,6;CIEND=-10,10;CIPOS95=0,0;CIEND95=0,0;MATEID=318539_2;EVENT=318539;SU=5;PE=1;SR=4;ALG=PROD;AF=6.018e-05;NSAMP=1;MSQ=6.83;AN=16618;AC=1;NS=8329;AC_Hom=0;AC_Het=1;AC_Hemi=0;MAF=6.00312e-05;HWE=1;NFAM=1
X	121312176	318539_2	N	[X:121312069[N	21.46	LOW	SVTYPE=BND;POS=121312176;STRANDS=--:5;CIPOS=-10,10;CIEND=-9,6;CIPOS95=0,0;CIEND95=0,0;MATEID=318539_1;EVENT=318539;SECONDARY;SU=5;PE=1;SR=4;ALG=PROD;AF=6.018e-05;NSAMP=1;MSQ=6.83;AN=16618;AC=1;NS=8329;AC_Hom=0;AC_Het=1;AC_Hemi=0;MAF=6.00312e-05;HWE=1;NFAM=1
X	121365512	25287_2	N	N]17:68553073]	66699.9	LOW	SVTYPE=BND;POS=121365512;STRANDS=++:11;IMPRECISE;CIPOS=-50,49;CIEND=-43,50;CIPOS95=-1,1;CIEND95=-1,1;MATEID=25287_1;EVENT=25287;SECONDARY;SU=11;PE=9;SR=2;ALG=PROD;AF=0.1142;NSAMP=1922;MSQ=34.1;AN=16834;AC=1923;NS=8438;AC_Hom=2;AC_Het=1924;AC_Hemi=0;MAF=0.114127;HWE=0;NFAM=1834
X	121365512	37051_2	N	N]2:193318957]	46738.4	LOW	SVTYPE=BND;POS=121365512;STRANDS=++:5;CIPOS=-10,10;CIEND=-10,10;CIPOS95=0,0;CIEND95=0,0;MATEID=37051_1;EVENT=37051;SECONDARY;SU=5;PE=0;SR=5;ALG=PROD;AF=0.08982;NSAMP=1512;MSQ=30.22;AN=16834;AC=1512;NS=8438;AC_Hom=0;AC_Het=1513;AC_Hemi=0;MAF=0.0896539;HWE=6.78271e-33;NFAM=1451
X	121365512	69127_2	N	N[7:139686543[	115211	LOW	SVTYPE=BND;POS=121365512;STRANDS=-+:142;CIPOS=-7,6;CIEND=-7,4;CIPOS95=0,0;CIEND95=0,0;MATEID=69127_1;EVENT=69127;SECONDARY;SU=142;PE=66;SR=76;ALG=PROD;AF=0.2009;NSAMP=2814;MSQ=40.68;AN=16832;AC=3381;NS=8437;AC_Hom=1134;AC_Het=2252;AC_Hemi=0;MAF=0.200664;HWE=0;NFAM=2636
X	121365534	25286_2	N	[17:68552987[N	4408.6	LOW	SVTYPE=BND;POS=121365534;STRANDS=--:148;CIPOS=-10,7;CIEND=-8,7;CIPOS95=0,0;CIEND95=0,0;MATEID=25286_1;EVENT=25286;SECONDARY;SU=148;PE=115;SR=33;ALG=PROD;AF=0.01248;NSAMP=201;MSQ=21.16;AN=16832;AC=210;NS=8437;AC_Hom=18;AC_Het=192;AC_Hemi=0;MAF=0.0124452;HWE=5.43394e-06;NFAM=193
X	121365546	16766_2	N	]11:125059387]N	2357.98	LOW	SVTYPE=BND;POS=121365546;STRANDS=+-:4;IMPRECISE;CIPOS=-272,10;CIEND=-9,576;CIPOS95=-125,2;CIEND95=-1,209;MATEID=16766_1;EVENT=16766;SECONDARY;SU=4;PE=4;SR=0;ALG=PROD;AF=0.005527;NSAMP=93;MSQ=24.01;AN=16828;AC=93;NS=8435;AC_Hom=0;AC_Het=93;AC_Hemi=0;MAF=0.00551274;HWE=1;NFAM=87
X	121365552	69128_2	N	]7:139686634]N	287.73	LOW	SVTYPE=BND;POS=121365552;STRANDS=+-:32;CIPOS=-50,49;CIEND=-43,46;CIPOS95=0,0;CIEND95=0,0;MATEID=69128_1;EVENT=69128;SECONDARY;SU=32;PE=20;SR=12;ALG=PROD;AF=0.0006534;NSAMP=11;MSQ=25.62;AN=16834;AC=11;NS=8438;AC_Hom=0;AC_Het=11;AC_Hemi=0;MAF=0.000651813;HWE=1;NFAM=11
X	121392080	24294_2	N	[16:29724535[N	57.13	LOW	SVTYPE=BND;POS=121392080;STRANDS=--:8;CIPOS=-29,28;CIEND=-29,28;CIPOS95=0,0;CIEND95=0,0;MATEID=24294_1;EVENT=24294;SECONDARY;SU=8;PE=0;SR=8;ALG=PROD;AF=0.0001782;NSAMP=3;MSQ=16.51;AN=16834;AC=3;NS=8438;AC_Hom=0;AC_Het=3;AC_Hemi=0;MAF=0.000177767;HWE=1;NFAM=3
X	121414409	291008	N	<DUP>	305.96	PASS	SVTYPE=DUP;POS=121414409;SVLEN=29524;END=121443933;STRANDS=-+:15;CIPOS=-4,1;CIEND=-3,2;CIPOS95=0,0;CIEND95=0,0;SU=15;PE=6;SR=9;ALG=PROD;AF=0.0001188;NSAMP=1;MSQ=195.87;AN=16834;AC=2;NS=8438;AC_Hom=2;AC_Het=0;AC_Hemi=0;MAF=0.000118511;HWE=5.92593e-05;NFAM=1
X	121435905	251131	N	<DEL>	227.79	PASS	SVTYPE=DEL;POS=121435905;SVLEN=-3172;END=121439077;STRANDS=+-:11;CIPOS=-4,4;CIEND=-10,8;CIPOS95=0,0;CIEND95=0,0;SU=11;PE=5;SR=6;ALG=PROD;AF=5.94e-05;NSAMP=1;MSQ=227.75;AN=16834;AC=1;NS=8438;AC_Hom=0;AC_Het=1;AC_Hemi=0;MAF=5.92557e-05;HWE=1;NFAM=1
X	121452650	37052_2	N	N[2:174256701[	288.99	LOW	SVTYPE=BND;POS=121452650;STRANDS=-+:4;CIPOS=-9,8;CIEND=-9,8;CIPOS95=0,0;CIEND95=0,0;MATEID=37052_1;EVENT=37052;SECONDARY;SU=4;PE=0;SR=4;ALG=PROD;AF=0.00101;NSAMP=17;MSQ=14.81;AN=16834;AC=17;NS=8438;AC_Hom=0;AC_Het=17;AC_Hemi=0;MAF=0.00100735;HWE=1;NFAM=17
X	121454840	251132	N	<DEL>	523.67	PASS	SVTYPE=DEL;POS=121454840;SVLEN=-353;END=121455193;STRANDS=+-:17;CIPOS=-3,2;CIEND=-3,1;CIPOS95=0,0;CIEND95=0,0;SU=17;PE=6;SR=11;ALG=PROD;AF=5.94e-05;NSAMP=1;MSQ=521.5;AN=16834;AC=1;NS=8438;AC_Hom=0;AC_Het=1;AC_Hemi=0;MAF=5.92557e-05;HWE=1;NFAM=1
X	121479576	72772_2	N	]8:22820902]N	230.63	LOW	SVTYPE=BND;POS=121479576;STRANDS=+-:25;CIPOS=-4,1;CIEND=-8,10;CIPOS95=0,0;CIEND95=0,0;MATEID=72772_1;EVENT=72772;SECONDARY;SU=25;PE=14;SR=11;ALG=PROD;AF=5.94e-05;NSAMP=1;MSQ=230.63;AN=16834;AC=1;NS=8438;AC_Hom=0;AC_Het=1;AC_Hemi=0;MAF=5.92557e-05;HWE=1;NFAM=1
X	121480772	72773_2	N	N[8:22820911[	203.32	LOW	SVTYPE=BND;POS=121480772;STRANDS=-+:19;CIPOS=-4,3;CIEND=-5,2;CIPOS95=0,0;CIEND95=0,0;MATEID=72773_1;EVENT=72773;SECONDARY;SU=19;PE=11;SR=8;ALG=PROD;AF=5.94e-05;NSAMP=1;MSQ=203.32;AN=16834;AC=1;NS=8438;AC_Hom=0;AC_Het=1;AC_Hemi=0;MAF=5.92557e-05;HWE=1;NFAM=1
X	121498433	251134_1	N	N[X:121498690[	204.15	LOW	SVTYPE=BND;POS=121498433;STRANDS=+-:13;CIPOS=-26,28;CIEND=-29,28;CIPOS95=0,0;CIEND95=0,0;MATEID=251134_2;EVENT=251134;SU=13;PE=0;SR=13;ALG=PROD;AF=0.0008317;NSAMP=14;MSQ=12.64;RETAINED;AN=16834;AC=14;NS=8438;AC_Hom=0;AC_Het=14;AC_Hemi=0;MAF=0.00082958;HWE=1;NFAM=14
X	121498690	251134_2	N	]X:121498433]N	204.15	LOW	SVTYPE=BND;POS=121498433;STRANDS=+-:13;CIPOS=-29,28;CIEND=-26,28;CIPOS95=0,0;CIEND95=0,0;MATEID=251134_1;EVENT=251134;SECONDARY;SU=13;PE=0;SR=13;ALG=PROD;AF=0.0008317;NSAMP=14;MSQ=12.64;RETAINED;AN=16834;AC=14;NS=8438;AC_Hom=0;AC_Het=14;AC_Hemi=0;MAF=0.00082958;HWE=1;NFAM=14
X	121508814	251135	N	<DEL>	1349.2	PASS	SVTYPE=DEL;POS=121508814;SVLEN=-725;END=121509539;STRANDS=+-:65;CIPOS=-4,14;CIEND=-10,8;CIPOS95=0,0;CIEND95=0,0;SU=65;PE=37;SR=28;ALG=PROD;AF=0.0005346;NSAMP=5;MSQ=269.82;AN=16834;AC=9;NS=8438;AC_Hom=8;AC_Het=1;AC_Hemi=0;MAF=0.000533302;HWE=1.16618e-14;NFAM=5
X	121558369	251136_1	N	N[X:121558553[	795.76	LOW	SVTYPE=BND;POS=121558369;STRANDS=+-:9;CIPOS=-4,3;CIEND=-4,3;CIPOS95=0,0;CIEND95=0,0;MATEID=251136_2;EVENT=251136;SU=9;PE=0;SR=9;ALG=PROD;AF=0.0003564;NSAMP=5;MSQ=155.73;AN=16834;AC=6;NS=8438;AC_Hom=2;AC_Het=4;AC_Hemi=0;MAF=0.000355534;HWE=0.000888731;NFAM=5
X	121558553	251136_2	N	]X:121558369]N	795.76	LOW	SVTYPE=BND;POS=121558369;STRANDS=+-:9;CIPOS=-4,3;CIEND=-4,3;CIPOS95=0,0;CIEND95=0,0;MATEID=251136_1;EVENT=251136;SECONDARY;SU=9;PE=0;SR=9;ALG=PROD;AF=0.0003564;NSAMP=5;MSQ=155.73;AN=16834;AC=6;NS=8438;AC_Hom=2;AC_Het=4;AC_Hemi=0;MAF=0.000355534;HWE=0.000888731;NFAM=5
X	121566259	318540	N	<INV>	98.42	LOW	SVTYPE=INV;POS=121566259;SVLEN=126;END=121566385;STRANDS=++:3,--:1;IMPRECISE;CIPOS=-2,1;CIEND=-8,10;CIPOS95=-1,1;CIEND95=-1,1;SU=4;PE=2;SR=2;ALG=PROD;AF=5.94e-05;NSAMP=1;MSQ=45.07;AN=16834;AC=1;NS=8438;AC_Hom=0;AC_Het=1;AC_Hemi=0;MAF=5.92557e-05;HWE=1;NFAM=1
X	121605735	45698_2	N	[3:127628599[N	2058.13	LOW	SVTYPE=BND;POS=121605735;STRANDS=--:28;CIPOS=-9,8;CIEND=-9,8;CIPOS95=0,0;CIEND95=0,0;MATEID=45698_1;EVENT=45698;SECONDARY;SU=28;PE=0;SR=28;ALG=PROD;AF=0.005228;NSAMP=88;MSQ=22.14;AN=16834;AC=88;NS=8438;AC_Hom=0;AC_Het=88;AC_Hemi=0;MAF=0.00521451;HWE=1;NFAM=87
X	121614011	291009	N	<DUP>	201.53	PASS	SVTYPE=DUP;POS=121614011;SVLEN=12565;END=121626576;STRANDS=-+:15;IMPRECISE;CIPOS=-146,10;CIEND=-10,197;CIPOS95=-40,2;CIEND95=-2,60;SU=15;PE=15;SR=0;ALG=PROD;AF=5.94e-05;NSAMP=1;MSQ=141.8;AN=16834;AC=1;NS=8438;AC_Hom=0;AC_Het=1;AC_Hemi=0;MAF=5.92557e-05;HWE=1;NFAM=1
X	121635581	251137_1	N	N[X:121635634[	1079.61	LOW	SVTYPE=BND;POS=121635581;STRANDS=+-:19;CIPOS=-26,25;CIEND=-26,25;CIPOS95=0,0;CIEND95=0,0;MATEID=251137_2;EVENT=251137;SU=19;PE=0;SR=19;ALG=PROD;AF=0.0005941;NSAMP=8;MSQ=129.56;AN=16832;AC=10;NS=8437;AC_Hom=4;AC_Het=6;AC_Hemi=0;MAF=0.000592628;HWE=2.21182e-06;NFAM=8
X	121635634	251137_2	N	]X:121635581]N	1079.61	LOW	SVTYPE=BND;POS=121635581;STRANDS=+-:19;CIPOS=-26,25;CIEND=-26,25;CIPOS95=0,0;CIEND95=0,0;MATEID=251137_1;EVENT=251137;SECONDARY;SU=19;PE=0;SR=19;ALG=PROD;AF=0.0005941;NSAMP=8;MSQ=129.56;AN=16832;AC=10;NS=8437;AC_Hom=4;AC_Het=6;AC_Hemi=0;MAF=0.000592628;HWE=2.21182e-06;NFAM=8
X	121649908	72774_2	N	N]8:73793840]	232.65	LOW	SVTYPE=BND;POS=121649908;STRANDS=++:11;CIPOS=-5,4;CIEND=-7,10;CIPOS95=0,0;CIEND95=0,0;MATEID=72774_1;EVENT=72774;SECONDARY;SU=11;PE=4;SR=7;ALG=PROD;AF=0.0001188;NSAMP=1;MSQ=177.38;AN=16834;AC=2;NS=8438;AC_Hom=2;AC_Het=0;AC_Hemi=0;MAF=0.000118511;HWE=5.92593e-05;NFAM=1
X	121656386	251138_1	N	N[X:121656454[	111359	LOW	SVTYPE=BND;POS=121656386;STRANDS=+-:2968;CIPOS=0,0;CIEND=0,0;CIPOS95=0,0;CIEND95=0,0;MATEID=251138_2;EVENT=251138;SU=2968;PE=5;SR=2963;ALG=PROD;AF=0.04198;NSAMP=487;MSQ=227.91;AN=16816;AC=706;NS=8429;AC_Hom=438;AC_Het=268;AC_Hemi=0;MAF=0.0418792;HWE=0;NFAM=445
X	121656389	22096_2	N	[14:54655770[N	225938	LOW	SVTYPE=BND;POS=121656389;STRANDS=--:3480,++:18;CIPOS=-29,105;CIEND=-74,28;CIPOS95=0,0;CIEND95=0,0;MATEID=22096_1;EVENT=22096;SECONDARY;SU=3498;PE=1052;SR=2446;ALG=SUM;AF=0.2406;NSAMP=3594;MSQ=62.54;AN=16834;AC=4051;NS=8438;AC_Hom=914;AC_Het=3142;AC_Hemi=0;MAF=0.240341;HWE=0.0736112;NFAM=3130
X	121656448	22097_2	N	N]14:54655743]	11462.5	LOW	SVTYPE=BND;POS=121656448;STRANDS=++:1456;CIPOS=0,0;CIEND=0,0;CIPOS95=0,0;CIEND95=0,0;MATEID=22097_1;EVENT=22097;SECONDARY;SU=1456;PE=495;SR=961;ALG=PROD;AF=0.02014;NSAMP=330;MSQ=33.96;AN=16834;AC=339;NS=8438;AC_Hom=18;AC_Het=322;AC_Hemi=0;MAF=0.020147;HWE=0.00718678;NFAM=310
X	121656454	251138_2	N	]X:121656386]N	111359	LOW	SVTYPE=BND;POS=121656386;STRANDS=+-:2968;CIPOS=0,0;CIEND=0,0;CIPOS95=0,0;CIEND95=0,0;MATEID=251138_1;EVENT=251138;SECONDARY;SU=2968;PE=5;SR=2963;ALG=PROD;AF=0.04198;NSAMP=487;MSQ=227.91;AN=16816;AC=706;NS=8429;AC_Hom=438;AC_Het=268;AC_Hemi=0;MAF=0.0418792;HWE=0;NFAM=445
X	121658820	318541	N	<INV>	4.89	LOW	SVTYPE=INV;POS=121658820;SVLEN=754;END=121659574;STRANDS=++:1,--:3;IMPRECISE;CIPOS=-242,10;CIEND=-66,9;CIPOS95=-111,2;CIEND95=-40,2;SU=4;PE=4;SR=0;ALG=PROD;AF=5.94e-05;NSAMP=1;MSQ=4.68;AN=16834;AC=1;NS=8438;AC_Hom=0;AC_Het=1;AC_Hemi=0;MAF=5.92557e-05;HWE=1;NFAM=1
X	121663629	318532_2	N	N]X:120433227]	89579.4	LOW	SVTYPE=BND;POS=121663629;STRANDS=++:1348;IMPRECISE;CIPOS=-7,152;CIEND=-10,113;CIPOS95=-3,3;CIEND95=-1,1;MATEID=318532_1;EVENT=318532;SECONDARY;SU=1348;PE=1348;SR=0;ALG=PROD;AF=0.08227;NSAMP=1385;MSQ=64.36;AN=16834;AC=1385;NS=8438;AC_Hom=0;AC_Het=1388;AC_Hemi=0;MAF=0.082247;HWE=1.89628e-27;NFAM=1343
X	121715272	23181_2	N	[15:26167388[N	5502.46	LOW	SVTYPE=BND;POS=121715272;STRANDS=--:30;CIPOS=-9,8;CIEND=-9,8;CIPOS95=0,0;CIEND95=0,0;MATEID=23181_1;EVENT=23181;SECONDARY;SU=30;PE=0;SR=30;ALG=PROD;AF=0.01206;NSAMP=203;MSQ=26.04;AN=16834;AC=203;NS=8438;AC_Hom=0;AC_Het=203;AC_Hemi=0;MAF=0.0120289;HWE=0.636071;NFAM=191
X	121728174	37053_2	N	]2:177403083]N	702.86	LOW	SVTYPE=BND;POS=121728174;STRANDS=+-:20;CIPOS=-25,24;CIEND=-25,24;CIPOS95=0,0;CIEND95=0,0;MATEID=37053_1;EVENT=37053;SECONDARY;SU=20;PE=0;SR=20;ALG=PROD;AF=0.002317;NSAMP=39;MSQ=17.02;AN=16834;AC=39;NS=8438;AC_Hom=0;AC_Het=39;AC_Hemi=0;MAF=0.00231097;HWE=1;NFAM=39
X	121729644	251139_1	N	N[X:121729754[	279.29	PASS	SVTYPE=BND;POS=121729644;STRANDS=+-:8;CIPOS=-10,10;CIEND=-10,10;CIPOS95=0,0;CIEND95=0,0;MATEID=251139_2;EVENT=251139;SU=8;PE=0;SR=8;ALG=PROD;AF=5.94e-05;NSAMP=1;MSQ=275.72;AN=16834;AC=1;NS=8438;AC_Hom=0;AC_Het=1;AC_Hemi=0;MAF=5.92557e-05;HWE=1;NFAM=1
X	121729754	251139_2	N	]X:121729644]N	279.29	PASS	SVTYPE=BND;POS=121729644;STRANDS=+-:8;CIPOS=-10,10;CIEND=-10,10;CIPOS95=0,0;CIEND95=0,0;MATEID=251139_1;EVENT=251139;SECONDARY;SU=8;PE=0;SR=8;ALG=PROD;AF=5.94e-05;NSAMP=1;MSQ=275.72;AN=16834;AC=1;NS=8438;AC_Hom=0;AC_Het=1;AC_Hemi=0;MAF=5.92557e-05;HWE=1;NFAM=1
X	121743274	251140	N	<DEL>	788.39	PASS	SVTYPE=DEL;POS=121743274;SVLEN=-106;END=121743380;STRANDS=+-:14;CIPOS=-10,9;CIEND=-7,10;CIPOS95=0,0;CIEND95=0,0;SU=14;PE=0;SR=14;ALG=PROD;AF=5.949e-05;NSAMP=1;MSQ=431.82;AN=16810;AC=1;NS=8426;AC_Hom=0;AC_Het=1;AC_Hemi=0;MAF=5.93401e-05;HWE=1;NFAM=1
X	121768233	251141_1	N	N[X:121769662[	6345.43	PASS	SVTYPE=BND;POS=121768233;STRANDS=+-:255;CIPOS=-3,3;CIEND=-4,2;CIPOS95=0,0;CIEND95=0,0;MATEID=251141_2;EVENT=251141;SU=255;PE=140;SR=115;ALG=PROD;AF=0.001366;NSAMP=18;MSQ=352.52;AN=16834;AC=23;NS=8438;AC_Hom=10;AC_Het=13;AC_Hemi=0;MAF=0.00136288;HWE=7.8796e-13;NFAM=18
X	121769662	251141_2	N	]X:121768233]N	6345.43	PASS	SVTYPE=BND;POS=121768233;STRANDS=+-:255;CIPOS=-4,2;CIEND=-3,3;CIPOS95=0,0;CIEND95=0,0;MATEID=251141_1;EVENT=251141;SECONDARY;SU=255;PE=140;SR=115;ALG=PROD;AF=0.001366;NSAMP=18;MSQ=352.52;AN=16834;AC=23;NS=8438;AC_Hom=10;AC_Het=13;AC_Hemi=0;MAF=0.00136288;HWE=7.8796e-13;NFAM=18
X	121772704	251142	N	<DEL>	295.5	PASS	SVTYPE=DEL;POS=121772704;SVLEN=-132525;END=121905229;STRANDS=+-:9;CIPOS=-9,10;CIEND=-10,10;CIPOS95=0,0;CIEND95=0,0;SU=9;PE=3;SR=6;ALG=PROD;AF=0.0001188;NSAMP=1;MSQ=295.44;AN=16834;AC=2;NS=8438;AC_Hom=2;AC_Het=0;AC_Hemi=0;MAF=0.000118511;HWE=5.92593e-05;NFAM=1
X	121780165	251143_1	N	N[X:121787535[	3680.78	PASS	SVTYPE=BND;POS=121780165;STRANDS=+-:154;CIPOS=-4,5;CIEND=-7,4;CIPOS95=0,0;CIEND95=0,0;MATEID=251143_2;EVENT=251143;SU=154;PE=99;SR=55;ALG=PROD;AF=0.0007129;NSAMP=11;MSQ=334.42;AN=16832;AC=12;NS=8437;AC_Hom=2;AC_Het=10;AC_Hemi=0;MAF=0.000711153;HWE=0.00390636;NFAM=10
X	121787535	251143_2	N	]X:121780165]N	3680.78	PASS	SVTYPE=BND;POS=121780165;STRANDS=+-:154;CIPOS=-7,4;CIEND=-4,5;CIPOS95=0,0;CIEND95=0,0;MATEID=251143_1;EVENT=251143;SECONDARY;SU=154;PE=99;SR=55;ALG=PROD;AF=0.0007129;NSAMP=11;MSQ=334.42;AN=16832;AC=12;NS=8437;AC_Hom=2;AC_Het=10;AC_Hemi=0;MAF=0.000711153;HWE=0.00390636;NFAM=10
X	121789266	26498_2	N	[19:21442457[N	64.01	LOW	SVTYPE=BND;POS=121789266;STRANDS=--:9;IMPRECISE;CIPOS=-261,30;CIEND=-145,30;CIPOS95=-122,30;CIEND95=-55,30;MATEID=26498_1;EVENT=26498;SECONDARY;SU=9;PE=9;SR=0;ALG=PROD;AF=0.0002376;NSAMP=4;MSQ=14.96;AN=16834;AC=4;NS=8438;AC_Hom=0;AC_Het=4;AC_Hemi=0;MAF=0.000237023;HWE=1;NFAM=4
X	121801924	251144_1	N	N[X:121802044[	524.72	PASS	SVTYPE=BND;POS=121801924;STRANDS=+-:17;CIPOS=-10,10;CIEND=-10,10;CIPOS95=0,0;CIEND95=0,0;MATEID=251144_2;EVENT=251144;SU=17;PE=1;SR=16;ALG=PROD;AF=5.941e-05;NSAMP=1;MSQ=518.62;AN=16832;AC=1;NS=8437;AC_Hom=0;AC_Het=1;AC_Hemi=0;MAF=5.92628e-05;HWE=1;NFAM=1
X	121802044	251144_2	N	]X:121801924]N	524.72	PASS	SVTYPE=BND;POS=121801924;STRANDS=+-:17;CIPOS=-10,10;CIEND=-10,10;CIPOS95=0,0;CIEND95=0,0;MATEID=251144_1;EVENT=251144;SECONDARY;SU=17;PE=1;SR=16;ALG=PROD;AF=5.941e-05;NSAMP=1;MSQ=518.62;AN=16832;AC=1;NS=8437;AC_Hom=0;AC_Het=1;AC_Hemi=0;MAF=5.92628e-05;HWE=1;NFAM=1
X	121803885	22099_2	N	]14:91282785]N	308.53	LOW	SVTYPE=BND;POS=121803885;STRANDS=+-:31;CIPOS=-50,47;CIEND=-47,49;CIPOS95=0,0;CIEND95=0,0;MATEID=22099_1;EVENT=22099;SECONDARY;SU=31;PE=20;SR=11;ALG=PROD;AF=0.0001782;NSAMP=3;MSQ=102.84;AN=16834;AC=3;NS=8438;AC_Hom=0;AC_Het=3;AC_Hemi=0;MAF=0.000177767;HWE=1;NFAM=3
X	121803894	22098_2	N	N[14:91006932[	314.16	LOW	SVTYPE=BND;POS=121803894;STRANDS=-+:18;IMPRECISE;CIPOS=-47,355;CIEND=-353,46;CIPOS95=-47,67;CIEND95=-62,46;MATEID=22098_1;EVENT=22098;SECONDARY;SU=18;PE=18;SR=0;ALG=PROD;AF=0.0001782;NSAMP=3;MSQ=104.72;AN=16834;AC=3;NS=8438;AC_Hom=0;AC_Het=3;AC_Hemi=0;MAF=0.000177767;HWE=1;NFAM=3
X	121817029	251145_1	N	N[X:121817193[	2368.89	LOW	SVTYPE=BND;POS=121817029;STRANDS=+-:38;CIPOS=-9,8;CIEND=-9,8;CIPOS95=0,0;CIEND95=0,0;MATEID=251145_2;EVENT=251145;SU=38;PE=0;SR=38;ALG=PROD;AF=0.004218;NSAMP=71;MSQ=32.66;AN=16832;AC=71;NS=8437;AC_Hom=0;AC_Het=71;AC_Hemi=0;MAF=0.00420766;HWE=1;NFAM=71
X	121817193	251145_2	N	]X:121817029]N	2368.89	LOW	SVTYPE=BND;POS=121817029;STRANDS=+-:38;CIPOS=-9,8;CIEND=-9,8;CIPOS95=0,0;CIEND95=0,0;MATEID=251145_1;EVENT=251145;SECONDARY;SU=38;PE=0;SR=38;ALG=PROD;AF=0.004218;NSAMP=71;MSQ=32.66;AN=16832;AC=71;NS=8437;AC_Hom=0;AC_Het=71;AC_Hemi=0;MAF=0.00420766;HWE=1;NFAM=71
X	121829822	25928_2	N	[18:18793381[N	86354.5	LOW	SVTYPE=BND;POS=121829822;STRANDS=--:169;IMPRECISE;CIPOS=-340,6;CIEND=-230,6;CIPOS95=-52,6;CIEND95=-18,6;MATEID=25928_1;EVENT=25928;SECONDARY;SU=169;PE=169;SR=0;ALG=PROD;AF=0.0682;NSAMP=1147;MSQ=75.04;AN=16834;AC=1148;NS=8438;AC_Hom=2;AC_Het=1146;AC_Hemi=0;MAF=0.0680256;HWE=4.6365e-17;NFAM=1129
X	121844527	19238_2	N	N]12:7573644]	22.26	LOW	SVTYPE=BND;POS=121844527;STRANDS=++:4;IMPRECISE;CIPOS=0,0;CIEND=-9,8;CIPOS95=0,1;CIEND95=0,0;MATEID=19238_1;EVENT=19238;SECONDARY;SU=4;PE=0;SR=4;ALG=PROD;AF=5.94e-05;NSAMP=1;MSQ=20.89;AN=16834;AC=1;NS=8438;AC_Hom=0;AC_Het=1;AC_Hemi=0;MAF=5.92557e-05;HWE=1;NFAM=1
X	121844547	14247_2	N	[10:19752520[N	4124.48	LOW	SVTYPE=BND;POS=121844547;STRANDS=--:61;CIPOS=-9,8;CIEND=-9,8;CIPOS95=0,0;CIEND95=0,0;MATEID=14247_1;EVENT=14247;SECONDARY;SU=61;PE=0;SR=61;ALG=PROD;AF=0.009326;NSAMP=157;MSQ=25.06;AN=16834;AC=157;NS=8438;AC_Hom=0;AC_Het=157;AC_Hemi=0;MAF=0.00930315;HWE=1;NFAM=157
X	121846357	72775_2	N	[8:85025032[N	2526.74	LOW	SVTYPE=BND;POS=121846357;STRANDS=--:18;CIPOS=-10,10;CIEND=-10,10;CIPOS95=0,0;CIEND95=0,0;MATEID=72775_1;EVENT=72775;SECONDARY;SU=18;PE=0;SR=18;ALG=PROD;AF=0.006475;NSAMP=109;MSQ=22.19;AN=16834;AC=109;NS=8438;AC_Hom=0;AC_Het=109;AC_Hemi=0;MAF=0.00645888;HWE=1;NFAM=109
X	121860259	52643_2	N	[4:44507278[N	2625.08	LOW	SVTYPE=BND;POS=121860259;STRANDS=--:4;IMPRECISE;CIPOS=-7,9;CIEND=-10,8;CIPOS95=0,3;CIEND95=-1,0;MATEID=52643_1;EVENT=52643;SECONDARY;SU=4;PE=1;SR=3;ALG=PROD;AF=0.009803;NSAMP=165;MSQ=14.1;AN=16832;AC=165;NS=8437;AC_Hom=0;AC_Het=165;AC_Hemi=0;MAF=0.00977836;HWE=1;NFAM=163
X	121875013	291010	N	<DUP>	207.05	PASS	SVTYPE=DUP;POS=121875013;SVLEN=2963;END=121877976;STRANDS=-+:17;CIPOS=-29,26;CIEND=-27,29;CIPOS95=0,0;CIEND95=0,0;SU=17;PE=10;SR=7;ALG=PROD;AF=0.0001188;NSAMP=2;MSQ=55.06;AN=16832;AC=2;NS=8437;AC_Hom=0;AC_Het=2;AC_Hemi=0;MAF=0.000118526;HWE=1;NFAM=1
X	121875256	251146_1	N	N[X:121878648[	6910.27	PASS	SVTYPE=BND;POS=121875256;STRANDS=+-:250;CIPOS=-3,3;CIEND=-4,2;CIPOS95=0,0;CIEND95=0,0;MATEID=251146_2;EVENT=251146;SU=250;PE=142;SR=108;ALG=PROD;AF=0.001069;NSAMP=13;MSQ=531.54;AN=16832;AC=18;NS=8437;AC_Hom=10;AC_Het=8;AC_Hemi=0;MAF=0.00106673;HWE=3.02302e-14;NFAM=13
X	121875489	11209_2	N	]1:238790895]N	12434.7	LOW	SVTYPE=BND;POS=121875489;STRANDS=+-:58;IMPRECISE;CIPOS=-192,14;CIEND=-13,370;CIPOS95=-34,14;CIEND95=-13,75;MATEID=11209_1;EVENT=11209;SECONDARY;SU=58;PE=58;SR=0;ALG=PROD;AF=0.01112;NSAMP=180;MSQ=62.76;AN=16544;AC=184;NS=8292;AC_Hom=8;AC_Het=176;AC_Hemi=0;MAF=0.011095;HWE=0.0185625;NFAM=179
X	121878648	251146_2	N	]X:121875256]N	6910.27	PASS	SVTYPE=BND;POS=121875256;STRANDS=+-:250;CIPOS=-4,2;CIEND=-3,3;CIPOS95=0,0;CIEND95=0,0;MATEID=251146_1;EVENT=251146;SECONDARY;SU=250;PE=142;SR=108;ALG=PROD;AF=0.001069;NSAMP=13;MSQ=531.54;AN=16832;AC=18;NS=8437;AC_Hom=10;AC_Het=8;AC_Hemi=0;MAF=0.00106673;HWE=3.02302e-14;NFAM=13
X	121912788	251147_1	N	N[X:121912868[	6139.93	PASS	SVTYPE=BND;POS=121912788;STRANDS=+-:204;CIPOS=-5,2;CIEND=-5,3;CIPOS95=0,0;CIEND95=0,0;MATEID=251147_2;EVENT=251147;SU=204;PE=1;SR=203;ALG=PROD;AF=0.001782;NSAMP=22;MSQ=278.37;AN=16834;AC=30;NS=8438;AC_Hom=16;AC_Het=14;AC_Hemi=0;MAF=0.00177767;HWE=4.47608e-20;NFAM=21
X	121912868	251147_2	N	]X:121912788]N	6139.93	PASS	SVTYPE=BND;POS=121912788;STRANDS=+-:204;CIPOS=-5,3;CIEND=-5,2;CIPOS95=0,0;CIEND95=0,0;MATEID=251147_1;EVENT=251147;SECONDARY;SU=204;PE=1;SR=203;ALG=PROD;AF=0.001782;NSAMP=22;MSQ=278.37;AN=16834;AC=30;NS=8438;AC_Hom=16;AC_Het=14;AC_Hemi=0;MAF=0.00177767;HWE=4.47608e-20;NFAM=21
X	121938685	291011	N	<DUP>	292.78	PASS	SVTYPE=DUP;POS=121938685;SVLEN=5162;END=121943847;STRANDS=-+:13;IMPRECISE;CIPOS=-10,6;CIEND=-6,9;CIPOS95=-1,0;CIEND95=-1,1;SU=13;PE=10;SR=3;ALG=PROD;AF=0.0001188;NSAMP=1;MSQ=232.78;AN=16834;AC=2;NS=8438;AC_Hom=2;AC_Het=0;AC_Hemi=0;MAF=0.000118511;HWE=5.92593e-05;NFAM=1
X	121949735	37054_2	N	]2:172675717]N	2857.96	LOW	SVTYPE=BND;POS=121949735;STRANDS=+-:35;IMPRECISE;CIPOS=-237,30;CIEND=-28,432;CIPOS95=-55,30;CIEND95=-28,101;MATEID=37054_1;EVENT=37054;SECONDARY;SU=35;PE=35;SR=0;ALG=PROD;AF=0.006;NSAMP=101;MSQ=26.91;AN=16832;AC=101;NS=8437;AC_Hom=0;AC_Het=101;AC_Hemi=0;MAF=0.00598554;HWE=1;NFAM=100
X	121949801	11210_2	N	N]1:115724839]	1540.79	LOW	SVTYPE=BND;POS=121949801;STRANDS=++:4;IMPRECISE;CIPOS=-10,421;CIEND=-8,505;CIPOS95=-1,161;CIEND95=0,202;MATEID=11210_1;EVENT=11210;SECONDARY;SU=4;PE=4;SR=0;ALG=PROD;AF=0.004575;NSAMP=77;MSQ=18.68;AN=16832;AC=77;NS=8437;AC_Hom=0;AC_Het=77;AC_Hemi=0;MAF=0.00456323;HWE=1;NFAM=73
X	121965577	251148	N	<DEL>	299.63	PASS	SVTYPE=DEL;POS=121965577;SVLEN=-5879;END=121971456;STRANDS=+-:12;CIPOS=-6,6;CIEND=-10,10;CIPOS95=0,0;CIEND95=0,0;SU=12;PE=7;SR=5;ALG=PROD;AF=5.94e-05;NSAMP=1;MSQ=299.57;AN=16834;AC=1;NS=8438;AC_Hom=0;AC_Het=1;AC_Hemi=0;MAF=5.92557e-05;HWE=1;NFAM=1
X	121974759	14248_2	N	N[10:14361398[	293.53	LOW	SVTYPE=BND;POS=121974759;STRANDS=-+:5;IMPRECISE;CIPOS=-10,414;CIEND=-174,10;CIPOS95=-1,162;CIEND95=-78,2;MATEID=14248_1;EVENT=14248;SECONDARY;SU=5;PE=5;SR=0;ALG=PROD;AF=0.001069;NSAMP=18;MSQ=15.12;AN=16834;AC=18;NS=8438;AC_Hom=0;AC_Het=18;AC_Hemi=0;MAF=0.0010666;HWE=1;NFAM=18
X	121977577	251149_1	N	N[X:121977677[	13590.4	LOW	SVTYPE=BND;POS=121977577;STRANDS=+-:496;CIPOS=-1,1;CIEND=-1,1;CIPOS95=0,0;CIEND95=0,0;MATEID=251149_2;EVENT=251149;SU=496;PE=1;SR=495;ALG=PROD;AF=0.004396;NSAMP=60;MSQ=226.37;AN=16834;AC=74;NS=8438;AC_Hom=28;AC_Het=46;AC_Hemi=0;MAF=0.00438493;HWE=2.64524e-25;NFAM=59
X	121977677	251149_2	N	]X:121977577]N	13590.4	LOW	SVTYPE=BND;POS=121977577;STRANDS=+-:496;CIPOS=-1,1;CIEND=-1,1;CIPOS95=0,0;CIEND95=0,0;MATEID=251149_1;EVENT=251149;SECONDARY;SU=496;PE=1;SR=495;ALG=PROD;AF=0.004396;NSAMP=60;MSQ=226.37;AN=16834;AC=74;NS=8438;AC_Hom=28;AC_Het=46;AC_Hemi=0;MAF=0.00438493;HWE=2.64524e-25;NFAM=59
X	121980080	14249_2	N	[10:117925178[N	2165.33	LOW	SVTYPE=BND;POS=121980080;STRANDS=--:42;CIPOS=-7,8;CIEND=-9,8;CIPOS95=0,0;CIEND95=0,0;MATEID=14249_1;EVENT=14249;SECONDARY;SU=42;PE=0;SR=42;ALG=PROD;AF=0.005881;NSAMP=99;MSQ=20.86;AN=16834;AC=99;NS=8438;AC_Hom=0;AC_Het=99;AC_Hemi=0;MAF=0.00586632;HWE=1;NFAM=99
X	121980120	24295_2	N	]16:13037249]N	7610.1	LOW	SVTYPE=BND;POS=121980120;STRANDS=+-:119;IMPRECISE;CIPOS=-50,26;CIEND=-4,50;CIPOS95=-3,3;CIEND95=-1,1;MATEID=24295_1;EVENT=24295;SECONDARY;SU=119;PE=117;SR=2;ALG=PROD;AF=0.0136;NSAMP=229;MSQ=32.51;AN=16834;AC=229;NS=8438;AC_Hom=0;AC_Het=229;AC_Hemi=0;MAF=0.0135696;HWE=0.409848;NFAM=189
X	122028936	37055_2	N	N[2:193171452[	8825.13	LOW	SVTYPE=BND;POS=122028936;STRANDS=-+:77;CIPOS=-7,7;CIEND=-7,7;CIPOS95=0,0;CIEND95=0,0;MATEID=37055_1;EVENT=37055;SECONDARY;SU=77;PE=0;SR=77;ALG=PROD;AF=0.01509;NSAMP=254;MSQ=33.84;AN=16834;AC=254;NS=8438;AC_Hom=0;AC_Het=255;AC_Hemi=0;MAF=0.0151102;HWE=0.268204;NFAM=235
X	122034358	251150	N	<DEL>	506.64	PASS	SVTYPE=DEL;POS=122034358;SVLEN=-3755;END=122038113;STRANDS=+-:19;CIPOS=-7,8;CIEND=-10,10;CIPOS95=0,0;CIEND95=0,0;SU=19;PE=11;SR=8;ALG=PROD;AF=5.94e-05;NSAMP=1;MSQ=506.6;AN=16834;AC=1;NS=8438;AC_Hom=0;AC_Het=1;AC_Hemi=0;MAF=5.92557e-05;HWE=1;NFAM=1
X	122040028	251151_1	N	N[X:122040272[	158.64	LOW	SVTYPE=BND;POS=122040028;STRANDS=+-:4;IMPRECISE;CIPOS=-9,8;CIEND=-7,9;CIPOS95=0,0;CIEND95=0,3;MATEID=251151_2;EVENT=251151;SU=4;PE=0;SR=4;ALG=PROD;AF=0.0006534;NSAMP=11;MSQ=12.16;AN=16834;AC=11;NS=8438;AC_Hom=0;AC_Het=11;AC_Hemi=0;MAF=0.000651813;HWE=1;NFAM=11
X	122040203	251152_1	N	N[X:122040444[	169.33	LOW	SVTYPE=BND;POS=122040203;STRANDS=+-:9;CIPOS=-28,25;CIEND=-29,28;CIPOS95=0,0;CIEND95=0,0;MATEID=251152_2;EVENT=251152;SU=9;PE=0;SR=9;ALG=PROD;AF=0.000594;NSAMP=10;MSQ=12.33;AN=16834;AC=10;NS=8438;AC_Hom=0;AC_Het=10;AC_Hemi=0;MAF=0.000592557;HWE=1;NFAM=10
X	122040272	251151_2	N	]X:122040028]N	158.64	LOW	SVTYPE=BND;POS=122040028;STRANDS=+-:4;IMPRECISE;CIPOS=-7,9;CIEND=-9,8;CIPOS95=0,3;CIEND95=0,0;MATEID=251151_1;EVENT=251151;SECONDARY;SU=4;PE=0;SR=4;ALG=PROD;AF=0.0006534;NSAMP=11;MSQ=12.16;AN=16834;AC=11;NS=8438;AC_Hom=0;AC_Het=11;AC_Hemi=0;MAF=0.000651813;HWE=1;NFAM=11
X	122040444	251152_2	N	]X:122040203]N	169.33	LOW	SVTYPE=BND;POS=122040203;STRANDS=+-:9;CIPOS=-29,28;CIEND=-28,25;CIPOS95=0,0;CIEND95=0,0;MATEID=251152_1;EVENT=251152;SECONDARY;SU=9;PE=0;SR=9;ALG=PROD;AF=0.000594;NSAMP=10;MSQ=12.33;AN=16834;AC=10;NS=8438;AC_Hom=0;AC_Het=10;AC_Hemi=0;MAF=0.000592557;HWE=1;NFAM=10
X	122044281	251153	N	<DEL>	794.98	PASS	SVTYPE=DEL;POS=122044281;SVLEN=-397;END=122044678;STRANDS=+-:21;IMPRECISE;CIPOS=-10,119;CIEND=-268,10;CIPOS95=-1,21;CIEND95=-59,0;SU=21;PE=21;SR=0;ALG=PROD;AF=5.94e-05;NSAMP=1;MSQ=794.28;AN=16834;AC=1;NS=8438;AC_Hom=0;AC_Het=1;AC_Hemi=0;MAF=5.92557e-05;HWE=1;NFAM=1
X	122052027	318493_2	N	[X:116733104[N	155.52	LOW	SVTYPE=BND;POS=122052027;STRANDS=--:9;IMPRECISE;CIPOS=-164,30;CIEND=-331,30;CIPOS95=-60,30;CIEND95=-64,30;MATEID=318493_1;EVENT=318493;SECONDARY;SU=9;PE=9;SR=0;ALG=PROD;AF=0.0001782;NSAMP=3;MSQ=51.83;AN=16834;AC=3;NS=8438;AC_Hom=0;AC_Het=3;AC_Hemi=0;MAF=0.000177767;HWE=1;NFAM=3
X	122052271	318496_2	N	N]X:116894473]	44.61	LOW	SVTYPE=BND;POS=122052271;STRANDS=++:9;IMPRECISE;CIPOS=-30,414;CIEND=-30,449;CIPOS95=-30,97;CIEND95=-30,104;MATEID=318496_1;EVENT=318496;SECONDARY;SU=9;PE=9;SR=0;ALG=PROD;AF=0.0001188;NSAMP=2;MSQ=22.3;AN=16834;AC=2;NS=8438;AC_Hom=0;AC_Het=2;AC_Hemi=0;MAF=0.000118511;HWE=1;NFAM=2
X	122055576	251154	N	<DEL>	287.7	PASS	SVTYPE=DEL;POS=122055576;SVLEN=-5148;END=122060724;STRANDS=+-:12;CIPOS=-7,10;CIEND=-8,3;CIPOS95=0,0;CIEND95=0,0;SU=12;PE=7;SR=5;ALG=PROD;AF=5.94e-05;NSAMP=1;MSQ=287.68;AN=16834;AC=1;NS=8438;AC_Hom=0;AC_Het=1;AC_Hemi=0;MAF=5.92557e-05;HWE=1;NFAM=1
X	122064787	318542_1	N	N]X:122071614]	335.56	LOW	SVTYPE=BND;POS=122064787;STRANDS=++:22;CIPOS=-24,23;CIEND=-24,23;CIPOS95=0,0;CIEND95=0,0;MATEID=318542_2;EVENT=318542;SU=22;PE=5;SR=17;ALG=PROD;AF=0.0001188;NSAMP=2;MSQ=167.66;AN=16834;AC=2;NS=8438;AC_Hom=0;AC_Het=2;AC_Hemi=0;MAF=0.000118511;HWE=1;NFAM=2
X	122064873	318543_1	N	[X:122071531[N	509.37	PASS	SVTYPE=BND;POS=122064873;STRANDS=--:31;CIPOS=-23,21;CIEND=-24,22;CIPOS95=0,0;CIEND95=0,0;MATEID=318543_2;EVENT=318543;SU=31;PE=7;SR=24;ALG=PROD;AF=0.0001188;NSAMP=2;MSQ=254.58;AN=16834;AC=2;NS=8438;AC_Hom=0;AC_Het=2;AC_Hemi=0;MAF=0.000118511;HWE=1;NFAM=2
X	122071531	318543_2	N	[X:122064873[N	509.37	PASS	SVTYPE=BND;POS=122071531;STRANDS=--:31;CIPOS=-24,22;CIEND=-23,21;CIPOS95=0,0;CIEND95=0,0;MATEID=318543_1;EVENT=318543;SECONDARY;SU=31;PE=7;SR=24;ALG=PROD;AF=0.0001188;NSAMP=2;MSQ=254.58;AN=16834;AC=2;NS=8438;AC_Hom=0;AC_Het=2;AC_Hemi=0;MAF=0.000118511;HWE=1;NFAM=2
X	122071614	318542_2	N	N]X:122064787]	335.56	LOW	SVTYPE=BND;POS=122071614;STRANDS=++:22;CIPOS=-24,23;CIEND=-24,23;CIPOS95=0,0;CIEND95=0,0;MATEID=318542_1;EVENT=318542;SECONDARY;SU=22;PE=5;SR=17;ALG=PROD;AF=0.0001188;NSAMP=2;MSQ=167.66;AN=16834;AC=2;NS=8438;AC_Hom=0;AC_Het=2;AC_Hemi=0;MAF=0.000118511;HWE=1;NFAM=2
X	122092726	251155	N	<DEL>	485.52	PASS	SVTYPE=DEL;POS=122092726;SVLEN=-1369;END=122094095;STRANDS=+-:22;CIPOS=-9,10;CIEND=-3,1;CIPOS95=0,0;CIEND95=0,0;SU=22;PE=12;SR=10;ALG=PROD;AF=5.94e-05;NSAMP=1;MSQ=485.43;AN=16834;AC=1;NS=8438;AC_Hom=0;AC_Het=1;AC_Hemi=0;MAF=5.92557e-05;HWE=1;NFAM=1
X	122136775	45700_2	N	]3:169190329]N	4460.78	LOW	SVTYPE=BND;POS=122136775;STRANDS=+-:72;IMPRECISE;CIPOS=-50,11;CIEND=-43,50;CIPOS95=-3,3;CIEND95=-5,5;MATEID=45700_1;EVENT=45700;SECONDARY;SU=72;PE=71;SR=1;ALG=PROD;AF=0.01135;NSAMP=191;MSQ=22.25;AN=16834;AC=191;NS=8438;AC_Hom=0;AC_Het=191;AC_Hemi=0;MAF=0.0113178;HWE=0.629246;NFAM=185
X	122136776	318276_2	N	[X:96384143[N	25961.9	LOW	SVTYPE=BND;POS=122136776;STRANDS=--:47;IMPRECISE;CIPOS=-180,30;CIEND=-183,11;CIPOS95=-45,30;CIEND95=-17,11;MATEID=318276_1;EVENT=318276;SECONDARY;SU=47;PE=47;SR=0;ALG=PROD;AF=0.06237;NSAMP=1050;MSQ=23.8;AN=16834;AC=1050;NS=8438;AC_Hom=0;AC_Het=1053;AC_Hemi=0;MAF=0.0623963;HWE=1.33242e-15;NFAM=1007
X	122136776	45702_2	N	]3:103340488]N	314.42	LOW	SVTYPE=BND;POS=122136776;STRANDS=+-:12;IMPRECISE;CIPOS=-497,50;CIEND=-50,424;CIPOS95=-133,50;CIEND95=-50,63;MATEID=45702_1;EVENT=45702;SECONDARY;SU=12;PE=12;SR=0;ALG=PROD;AF=0.001069;NSAMP=18;MSQ=15.72;AN=16834;AC=18;NS=8438;AC_Hom=0;AC_Het=18;AC_Hemi=0;MAF=0.0010666;HWE=1;NFAM=18
X	122136776	45703_2	N	[3:193314184[N	1577.61	LOW	SVTYPE=BND;POS=122136776;STRANDS=--:9;IMPRECISE;CIPOS=-433,47;CIEND=-263,50;CIPOS95=-152,47;CIEND95=-78,50;MATEID=45703_1;EVENT=45703;SECONDARY;SU=9;PE=9;SR=0;ALG=PROD;AF=0.004455;NSAMP=75;MSQ=19.69;AN=16834;AC=75;NS=8438;AC_Hom=0;AC_Het=75;AC_Hemi=0;MAF=0.00444418;HWE=1;NFAM=75
X	122136776	69132_2	N	[7:153662037[N	544.64	LOW	SVTYPE=BND;POS=122136776;STRANDS=--:4;IMPRECISE;CIPOS=-593,27;CIEND=-310,30;CIPOS95=-199,27;CIEND95=-139,30;MATEID=69132_1;EVENT=69132;SECONDARY;SU=4;PE=4;SR=0;ALG=PROD;AF=0.001129;NSAMP=19;MSQ=26.44;AN=16834;AC=19;NS=8438;AC_Hom=0;AC_Het=19;AC_Hemi=0;MAF=0.00112586;HWE=1;NFAM=19
X	122136777	26499_2	N	]19:8250028]N	707.13	LOW	SVTYPE=BND;POS=122136777;STRANDS=+-:5;IMPRECISE;CIPOS=-10,7;CIEND=-10,9;CIPOS95=-1,0;CIEND95=-1,1;MATEID=26499_1;EVENT=26499;SECONDARY;SU=5;PE=2;SR=3;ALG=PROD;AF=0.002257;NSAMP=38;MSQ=16.09;AN=16834;AC=38;NS=8438;AC_Hom=0;AC_Het=39;AC_Hemi=0;MAF=0.00231097;HWE=1;NFAM=38
X	122136779	37057_2	N	[2:142910337[N	410.49	LOW	SVTYPE=BND;POS=122136779;STRANDS=--:21;IMPRECISE;CIPOS=-20,7;CIEND=-30,21;CIPOS95=0,0;CIEND95=-9,9;MATEID=37057_1;EVENT=37057;SECONDARY;SU=21;PE=20;SR=1;ALG=PROD;AF=0.001188;NSAMP=20;MSQ=19.62;AN=16834;AC=20;NS=8438;AC_Hom=0;AC_Het=20;AC_Hemi=0;MAF=0.00118511;HWE=1;NFAM=20
X	122136782	69131_2	N	[7:152886559[N	323.35	LOW	SVTYPE=BND;POS=122136782;STRANDS=--:8;IMPRECISE;CIPOS=-548,46;CIEND=-310,50;CIPOS95=-150,46;CIEND95=-101,50;MATEID=69131_1;EVENT=69131;SECONDARY;SU=8;PE=8;SR=0;ALG=PROD;AF=0.00101;NSAMP=17;MSQ=17.89;AN=16834;AC=17;NS=8438;AC_Hom=0;AC_Het=17;AC_Hemi=0;MAF=0.00100735;HWE=1;NFAM=17
X	122136784	45705_2	N	]3:121505012]N	382.11	LOW	SVTYPE=BND;POS=122136784;STRANDS=+-:11;IMPRECISE;CIPOS=-347,50;CIEND=-50,240;CIPOS95=-123,50;CIEND95=-42,42;MATEID=45705_1;EVENT=45705;SECONDARY;SU=11;PE=11;SR=0;ALG=PROD;AF=0.0006535;NSAMP=11;MSQ=32.65;AN=16832;AC=11;NS=8437;AC_Hom=0;AC_Het=12;AC_Hemi=0;MAF=0.000711153;HWE=1;NFAM=11
X	122136786	45699_2	N	]3:57074529]N	763.9	LOW	SVTYPE=BND;POS=122136786;STRANDS=+-:119;CIPOS=-4,2;CIEND=-7,6;CIPOS95=0,0;CIEND95=0,0;MATEID=45699_1;EVENT=45699;SECONDARY;SU=119;PE=68;SR=51;ALG=PROD;AF=0.001307;NSAMP=22;MSQ=32.6;AN=16834;AC=22;NS=8438;AC_Hom=0;AC_Het=23;AC_Hemi=0;MAF=0.00136288;HWE=1;NFAM=22
X	122136792	25929_2	N	[18:62056963[N	32.66	LOW	SVTYPE=BND;POS=122136792;STRANDS=--:4;IMPRECISE;CIPOS=-381,10;CIEND=-267,10;CIPOS95=-154,1;CIEND95=-131,1;MATEID=25929_1;EVENT=25929;SECONDARY;SU=4;PE=4;SR=0;ALG=PROD;AF=5.94e-05;NSAMP=1;MSQ=26.74;AN=16834;AC=1;NS=8438;AC_Hom=0;AC_Het=1;AC_Hemi=0;MAF=5.92557e-05;HWE=1;NFAM=1
X	122136793	24297_2	N	[16:16093724[N	29474.2	LOW	SVTYPE=BND;POS=122136793;STRANDS=--:59;IMPRECISE;CIPOS=-25,35;CIEND=-10,30;CIPOS95=-1,1;CIEND95=0,0;MATEID=24297_1;EVENT=24297;SECONDARY;SU=59;PE=31;SR=28;ALG=PROD;AF=0.0499;NSAMP=828;MSQ=35.03;AN=16834;AC=840;NS=8438;AC_Hom=24;AC_Het=817;AC_Hemi=0;MAF=0.0498341;HWE=0.0380102;NFAM=647
X	122136802	19239_2	N	[12:80951985[N	48.94	LOW	SVTYPE=BND;POS=122136802;STRANDS=--:4;IMPRECISE;CIPOS=-464,10;CIEND=-252,10;CIPOS95=-171,0;CIEND95=-118,2;MATEID=19239_1;EVENT=19239;SECONDARY;SU=4;PE=4;SR=0;ALG=PROD;AF=0.0001188;NSAMP=2;MSQ=21.15;AN=16834;AC=2;NS=8438;AC_Hom=0;AC_Het=2;AC_Hemi=0;MAF=0.000118511;HWE=1;NFAM=2
X	122136802	24298_2	N	[16:62254749[N	207.55	LOW	SVTYPE=BND;POS=122136802;STRANDS=--:9;CIPOS=-25,24;CIEND=-27,26;CIPOS95=0,0;CIEND95=0,0;MATEID=24298_1;EVENT=24298;SECONDARY;SU=9;PE=4;SR=5;ALG=PROD;AF=0.0004158;NSAMP=7;MSQ=28.69;AN=16834;AC=7;NS=8438;AC_Hom=0;AC_Het=7;AC_Hemi=0;MAF=0.00041479;HWE=1;NFAM=7
X	122136807	37058_2	N	[2:207114589[N	2735.36	LOW	SVTYPE=BND;POS=122136807;STRANDS=--:31;CIPOS=-30,24;CIEND=-29,28;CIPOS95=0,0;CIEND95=0,0;MATEID=37058_1;EVENT=37058;SECONDARY;SU=31;PE=9;SR=22;ALG=PROD;AF=0.006237;NSAMP=105;MSQ=24.82;AN=16834;AC=105;NS=8438;AC_Hom=0;AC_Het=105;AC_Hemi=0;MAF=0.00622185;HWE=1;NFAM=85
X	122136817	52644_2	N	]4:39350064]N	65.83	LOW	SVTYPE=BND;POS=122136817;STRANDS=+-:10;IMPRECISE;CIPOS=-30,0;CIEND=-5,29;CIPOS95=-30,0;CIEND95=-5,27;MATEID=52644_1;EVENT=52644;SECONDARY;SU=10;PE=6;SR=4;ALG=PROD;AF=0.0002376;NSAMP=4;MSQ=15.43;AN=16834;AC=4;NS=8438;AC_Hom=0;AC_Het=4;AC_Hemi=0;MAF=0.000237023;HWE=1;NFAM=4
X	122136833	318544_1	N	[X:150281827[N	2056.47	LOW	SVTYPE=BND;POS=122136833;STRANDS=--:217;CIPOS=-3,3;CIEND=-3,3;CIPOS95=0,0;CIEND95=0,0;MATEID=318544_2;EVENT=318544;SU=217;PE=0;SR=217;ALG=PROD;AF=0.004455;NSAMP=75;MSQ=26.73;AN=16834;AC=75;NS=8438;AC_Hom=0;AC_Het=75;AC_Hemi=0;MAF=0.00444418;HWE=1;NFAM=73
X	122136855	69133_2	N	N]7:153661905]	1315.41	LOW	SVTYPE=BND;POS=122136855;STRANDS=++:5;IMPRECISE;CIPOS=-47,419;CIEND=-50,322;CIPOS95=-47,114;CIEND95=-50,78;MATEID=69133_1;EVENT=69133;SECONDARY;SU=5;PE=5;SR=0;ALG=PROD;AF=0.002673;NSAMP=45;MSQ=28.72;AN=16834;AC=45;NS=8438;AC_Hom=0;AC_Het=45;AC_Hemi=0;MAF=0.00266651;HWE=1;NFAM=45
X	122136884	45706_2	N	N[3:169190532[	840.98	LOW	SVTYPE=BND;POS=122136884;STRANDS=-+:11;IMPRECISE;CIPOS=-47,403;CIEND=-220,50;CIPOS95=-47,133;CIEND95=-75,50;MATEID=45706_1;EVENT=45706;SECONDARY;SU=11;PE=11;SR=0;ALG=PROD;AF=0.00196;NSAMP=33;MSQ=23.84;AN=16834;AC=33;NS=8438;AC_Hom=0;AC_Het=33;AC_Hemi=0;MAF=0.00195544;HWE=1;NFAM=33
X	122136885	45704_2	N	N]3:5402382]	208.84	LOW	SVTYPE=BND;POS=122136885;STRANDS=++:7;CIPOS=-25,24;CIEND=-28,26;CIPOS95=0,0;CIEND95=0,0;MATEID=45704_1;EVENT=45704;SECONDARY;SU=7;PE=0;SR=7;ALG=PROD;AF=0.000297;NSAMP=5;MSQ=37.81;AN=16834;AC=5;NS=8438;AC_Hom=0;AC_Het=5;AC_Hemi=0;MAF=0.000296279;HWE=1;NFAM=5
X	122136885	69129_2	N	N[7:46991575[	23003.1	LOW	SVTYPE=BND;POS=122136885;STRANDS=-+:41;CIPOS=-9,8;CIEND=-9,8;CIPOS95=0,0;CIEND95=0,0;MATEID=69129_1;EVENT=69129;SECONDARY;SU=41;PE=0;SR=41;ALG=PROD;AF=0.03641;NSAMP=613;MSQ=36.99;AN=16834;AC=613;NS=8438;AC_Hom=0;AC_Het=613;AC_Hemi=0;MAF=0.0363238;HWE=1.54735e-05;NFAM=576
X	122136891	69130_2	N	N]7:152886420]	203.38	LOW	SVTYPE=BND;POS=122136891;STRANDS=++:17;IMPRECISE;CIPOS=-47,322;CIEND=-50,291;CIPOS95=-47,104;CIEND95=-33,33;MATEID=69130_1;EVENT=69130;SECONDARY;SU=17;PE=17;SR=0;ALG=PROD;AF=0.000297;NSAMP=5;MSQ=39.48;AN=16834;AC=5;NS=8438;AC_Hom=0;AC_Het=5;AC_Hemi=0;MAF=0.000296279;HWE=1;NFAM=5
X	122136897	45707_2	N	N]3:193314005]	3694.83	LOW	SVTYPE=BND;POS=122136897;STRANDS=++:5;IMPRECISE;CIPOS=-30,437;CIEND=-28,425;CIPOS95=-30,143;CIEND95=-28,137;MATEID=45707_1;EVENT=45707;SECONDARY;SU=5;PE=5;SR=0;ALG=PROD;AF=0.01004;NSAMP=168;MSQ=20.89;AN=16834;AC=169;NS=8438;AC_Hom=2;AC_Het=167;AC_Hemi=0;MAF=0.0100142;HWE=0.572454;NFAM=145
X	122136899	26500_2	N	N[19:16848776[	2611.91	LOW	SVTYPE=BND;POS=122136899;STRANDS=-+:10;IMPRECISE;CIPOS=-10,277;CIEND=-152,10;CIPOS95=-1,112;CIEND95=-47,2;MATEID=26500_1;EVENT=26500;SECONDARY;SU=10;PE=10;SR=0;ALG=PROD;AF=0.006594;NSAMP=111;MSQ=22.63;AN=16834;AC=111;NS=8438;AC_Hom=0;AC_Het=111;AC_Hemi=0;MAF=0.00657739;HWE=1;NFAM=104
X	122136900	45701_2	N	N[3:57074503[	20131.6	LOW	SVTYPE=BND;POS=122136900;STRANDS=-+:16;IMPRECISE;CIPOS=-30,460;CIEND=-254,26;CIPOS95=-30,118;CIEND95=-77,26;MATEID=45701_1;EVENT=45701;SECONDARY;SU=16;PE=16;SR=0;ALG=PROD;AF=0.03683;NSAMP=619;MSQ=31.79;AN=16834;AC=620;NS=8438;AC_Hom=2;AC_Het=619;AC_Hemi=0;MAF=0.0367978;HWE=0.00016573;NFAM=539
X	122136901	24296_2	N	N[16:33954281[	1177.6	LOW	SVTYPE=BND;POS=122136901;STRANDS=-+:47;IMPRECISE;CIPOS=-13,461;CIEND=-275,18;CIPOS95=-13,89;CIEND95=-52,18;MATEID=24296_1;EVENT=24296;SECONDARY;SU=47;PE=47;SR=0;ALG=PROD;AF=0.00303;NSAMP=51;MSQ=20.94;AN=16834;AC=51;NS=8438;AC_Hom=0;AC_Het=51;AC_Hemi=0;MAF=0.00302204;HWE=1;NFAM=51
X	122136902	318275_2	N	N]X:96384176]	4493.21	LOW	SVTYPE=BND;POS=122136902;STRANDS=++:135;IMPRECISE;CIPOS=-30,258;CIEND=-12,222;CIPOS95=-30,35;CIEND95=-7,7;MATEID=318275_1;EVENT=318275;SECONDARY;SU=135;PE=135;SR=0;ALG=PROD;AF=0.009386;NSAMP=158;MSQ=27.4;AN=16834;AC=158;NS=8438;AC_Hom=0;AC_Het=158;AC_Hemi=0;MAF=0.00936241;HWE=1;NFAM=158
X	122136902	37056_2	N	N]2:142910403]	3290.28	LOW	SVTYPE=BND;POS=122136902;STRANDS=++:158;IMPRECISE;CIPOS=-5,49;CIEND=-31,21;CIPOS95=-1,1;CIEND95=-1,1;MATEID=37056_1;EVENT=37056;SECONDARY;SU=158;PE=155;SR=3;ALG=PROD;AF=0.005703;NSAMP=96;MSQ=33.66;AN=16834;AC=96;NS=8438;AC_Hom=0;AC_Het=96;AC_Hemi=0;MAF=0.00568855;HWE=1;NFAM=96
X	122139529	11211_2	N	]1:147178000]N	116.79	LOW	SVTYPE=BND;POS=122139529;STRANDS=+-:7;IMPRECISE;CIPOS=-275,10;CIEND=-10,469;CIPOS95=-115,2;CIEND95=-1,119;MATEID=11211_1;EVENT=11211;SECONDARY;SU=7;PE=7;SR=0;ALG=PROD;AF=5.94e-05;NSAMP=1;MSQ=116.78;AN=16834;AC=1;NS=8438;AC_Hom=0;AC_Het=1;AC_Hemi=0;MAF=5.92557e-05;HWE=1;NFAM=1
X	122146220	251156	N	<DEL>	1286.14	PASS	SVTYPE=DEL;POS=122146220;SVLEN=-3901;END=122150121;STRANDS=+-:50;CIPOS=-22,21;CIEND=-30,30;CIPOS95=0,0;CIEND95=0,0;SU=50;PE=28;SR=22;ALG=PROD;AF=0.0001782;NSAMP=2;MSQ=643.06;AN=16834;AC=3;NS=8438;AC_Hom=2;AC_Het=1;AC_Hemi=0;MAF=0.000177767;HWE=0.000177778;NFAM=2
X	122160262	251157_1	N	N[X:122160340[	172.14	LOW	SVTYPE=BND;POS=122160262;STRANDS=+-:7;CIPOS=-5,4;CIEND=-5,4;CIPOS95=0,0;CIEND95=0,0;MATEID=251157_2;EVENT=251157;SU=7;PE=0;SR=7;ALG=PROD;AF=5.94e-05;NSAMP=1;MSQ=155.8;AN=16834;AC=1;NS=8438;AC_Hom=0;AC_Het=1;AC_Hemi=0;MAF=5.92557e-05;HWE=1;NFAM=1
X	122160340	251157_2	N	]X:122160262]N	172.14	LOW	SVTYPE=BND;POS=122160262;STRANDS=+-:7;CIPOS=-5,4;CIEND=-5,4;CIPOS95=0,0;CIEND95=0,0;MATEID=251157_1;EVENT=251157;SECONDARY;SU=7;PE=0;SR=7;ALG=PROD;AF=5.94e-05;NSAMP=1;MSQ=155.8;AN=16834;AC=1;NS=8438;AC_Hom=0;AC_Het=1;AC_Hemi=0;MAF=5.92557e-05;HWE=1;NFAM=1
X	122184548	318545_1	N	[X:122186934[N	197.92	LOW	SVTYPE=BND;POS=122184548;STRANDS=--:13;IMPRECISE;CIPOS=-196,30;CIEND=-151,30;CIPOS95=-59,30;CIEND95=-32,30;MATEID=318545_2;EVENT=318545;SU=13;PE=13;SR=0;ALG=PROD;AF=0.0001188;NSAMP=2;MSQ=98.85;AN=16834;AC=2;NS=8438;AC_Hom=0;AC_Het=2;AC_Hemi=0;MAF=0.000118511;HWE=1;NFAM=2
X	122185292	318546_1	N	N]X:122186311]	161.79	LOW	SVTYPE=BND;POS=122185292;STRANDS=++:10;IMPRECISE;CIPOS=-30,420;CIEND=-30,416;CIPOS95=-30,90;CIEND95=-30,96;MATEID=318546_2;EVENT=318546;SU=10;PE=10;SR=0;ALG=PROD;AF=0.0001188;NSAMP=2;MSQ=80.87;AN=16834;AC=2;NS=8438;AC_Hom=0;AC_Het=2;AC_Hemi=0;MAF=0.000118511;HWE=1;NFAM=2
X	122185514	251158_1	N	N[X:122185901[	3.13382e+06	PASS	SVTYPE=BND;POS=122185514;STRANDS=+-:10164;CIPOS=-1,38;CIEND=-23,3;CIPOS95=0,0;CIEND95=0,0;MATEID=251158_2;EVENT=251158;SU=10164;PE=10164;SR=0;ALG=PROD;AF=0.4702;NSAMP=7617;MSQ=410.29;AN=16834;AC=7916;NS=8438;AC_Hom=600;AC_Het=7335;AC_Hemi=0;MAF=0.470194;HWE=0;NFAM=6686
X	122185901	251158_2	N	]X:122185514]N	3.13382e+06	PASS	SVTYPE=BND;POS=122185514;STRANDS=+-:10164;CIPOS=-23,3;CIEND=-1,38;CIPOS95=0,0;CIEND95=0,0;MATEID=251158_1;EVENT=251158;SECONDARY;SU=10164;PE=10164;SR=0;ALG=PROD;AF=0.4702;NSAMP=7617;MSQ=410.29;AN=16834;AC=7916;NS=8438;AC_Hom=600;AC_Het=7335;AC_Hemi=0;MAF=0.470194;HWE=0;NFAM=6686
X	122186311	318546_2	N	N]X:122185292]	161.79	LOW	SVTYPE=BND;POS=122186311;STRANDS=++:10;IMPRECISE;CIPOS=-30,416;CIEND=-30,420;CIPOS95=-30,96;CIEND95=-30,90;MATEID=318546_1;EVENT=318546;SECONDARY;SU=10;PE=10;SR=0;ALG=PROD;AF=0.0001188;NSAMP=2;MSQ=80.87;AN=16834;AC=2;NS=8438;AC_Hom=0;AC_Het=2;AC_Hemi=0;MAF=0.000118511;HWE=1;NFAM=2
X	122186934	318545_2	N	[X:122184548[N	197.92	LOW	SVTYPE=BND;POS=122186934;STRANDS=--:13;IMPRECISE;CIPOS=-151,30;CIEND=-196,30;CIPOS95=-32,30;CIEND95=-59,30;MATEID=318545_1;EVENT=318545;SECONDARY;SU=13;PE=13;SR=0;ALG=PROD;AF=0.0001188;NSAMP=2;MSQ=98.85;AN=16834;AC=2;NS=8438;AC_Hom=0;AC_Het=2;AC_Hemi=0;MAF=0.000118511;HWE=1;NFAM=2
X	122195025	251159_1	N	N[X:122195454[	4188.3	LOW	SVTYPE=BND;POS=122195025;STRANDS=+-:46;CIPOS=-22,21;CIEND=-23,20;CIPOS95=0,0;CIEND95=0,0;MATEID=251159_2;EVENT=251159;SU=46;PE=29;SR=17;ALG=PROD;AF=0.007663;NSAMP=128;MSQ=31.45;AN=16834;AC=129;NS=8438;AC_Hom=2;AC_Het=127;AC_Hemi=0;MAF=0.00764399;HWE=0.389193;NFAM=124
X	122195454	251159_2	N	]X:122195025]N	4188.3	LOW	SVTYPE=BND;POS=122195025;STRANDS=+-:46;CIPOS=-23,20;CIEND=-22,21;CIPOS95=0,0;CIEND95=0,0;MATEID=251159_1;EVENT=251159;SECONDARY;SU=46;PE=29;SR=17;ALG=PROD;AF=0.007663;NSAMP=128;MSQ=31.45;AN=16834;AC=129;NS=8438;AC_Hom=2;AC_Het=127;AC_Hemi=0;MAF=0.00764399;HWE=0.389193;NFAM=124
X	122219080	251160	N	<DEL>	2916.21	PASS	SVTYPE=DEL;POS=122219080;SVLEN=-4768;END=122223848;STRANDS=+-:111;CIPOS=-4,4;CIEND=-5,8;CIPOS95=0,0;CIEND95=0,0;SU=111;PE=63;SR=48;ALG=PROD;AF=0.0003564;NSAMP=5;MSQ=583.23;AN=16834;AC=6;NS=8438;AC_Hom=2;AC_Het=4;AC_Hemi=0;MAF=0.000355534;HWE=0.000888731;NFAM=1
X	122227481	317346_2	N	[X:11953198[N	192.8	LOW	SVTYPE=BND;POS=122227481;STRANDS=--:7;CIPOS=-10,10;CIEND=-10,10;CIPOS95=0,0;CIEND95=0,0;MATEID=317346_1;EVENT=317346;SECONDARY;SU=7;PE=2;SR=5;ALG=PROD;AF=0.0001188;NSAMP=1;MSQ=177.38;AN=16834;AC=2;NS=8438;AC_Hom=2;AC_Het=0;AC_Hemi=0;MAF=0.000118511;HWE=5.92593e-05;NFAM=1
X	122235251	251161_1	N	N[X:122236184[	4705.65	LOW	SVTYPE=BND;POS=122235251;STRANDS=+-:176;IMPRECISE;CIPOS=-7,325;CIEND=-184,33;CIPOS95=-7,23;CIEND95=-8,8;MATEID=251161_2;EVENT=251161;SU=176;PE=176;SR=0;ALG=PROD;AF=0.002673;NSAMP=34;MSQ=138.37;AN=16832;AC=45;NS=8437;AC_Hom=22;AC_Het=23;AC_Hemi=0;MAF=0.00266682;HWE=1.78059e-24;NFAM=34
X	122236184	251161_2	N	]X:122235251]N	4705.65	LOW	SVTYPE=BND;POS=122235251;STRANDS=+-:176;IMPRECISE;CIPOS=-184,33;CIEND=-7,325;CIPOS95=-8,8;CIEND95=-7,23;MATEID=251161_1;EVENT=251161;SECONDARY;SU=176;PE=176;SR=0;ALG=PROD;AF=0.002673;NSAMP=34;MSQ=138.37;AN=16832;AC=45;NS=8437;AC_Hom=22;AC_Het=23;AC_Hemi=0;MAF=0.00266682;HWE=1.78059e-24;NFAM=34
X	122239135	16767_2	N	N[11:21187742[	32.25	LOW	SVTYPE=BND;POS=122239135;STRANDS=-+:4;IMPRECISE;CIPOS=-10,446;CIEND=-452,10;CIPOS95=0,176;CIEND95=-177,1;MATEID=16767_1;EVENT=16767;SECONDARY;SU=4;PE=4;SR=0;ALG=PROD;AF=0.0001188;NSAMP=2;MSQ=14.96;AN=16834;AC=2;NS=8438;AC_Hom=0;AC_Het=2;AC_Hemi=0;MAF=0.000118511;HWE=1;NFAM=2
X	122246221	16768_2	N	[11:129959538[N	14908.5	LOW	SVTYPE=BND;POS=122246221;STRANDS=--:999;IMPRECISE;CIPOS=-151,4;CIEND=-106,3;CIPOS95=-1,1;CIEND95=-1,1;MATEID=16768_1;EVENT=16768;SECONDARY;SU=999;PE=999;SR=0;ALG=PROD;AF=0.006059;NSAMP=102;MSQ=146.14;AN=16834;AC=102;NS=8438;AC_Hom=0;AC_Het=102;AC_Hemi=0;MAF=0.00604409;HWE=1;NFAM=102
X	122246238	16769_2	N	N]11:129962721]	7378.28	LOW	SVTYPE=BND;POS=122246238;STRANDS=++:979;CIPOS=-1,1;CIEND=-1,1;CIPOS95=0,0;CIEND95=0,0;MATEID=16769_1;EVENT=16769;SECONDARY;SU=979;PE=325;SR=654;ALG=PROD;AF=0.004633;NSAMP=78;MSQ=94.43;AN=16834;AC=78;NS=8438;AC_Hom=0;AC_Het=78;AC_Hemi=0;MAF=0.00462195;HWE=1;NFAM=78
X	122247974	251162_1	N	N[X:122248324[	19.28	LOW	SVTYPE=BND;POS=122247974;STRANDS=+-:4;CIPOS=-9,8;CIEND=-9,8;CIPOS95=0,0;CIEND95=0,0;MATEID=251162_2;EVENT=251162;SU=4;PE=0;SR=4;ALG=PROD;AF=0.0001188;NSAMP=2;MSQ=9.5;AN=16834;AC=2;NS=8438;AC_Hom=0;AC_Het=2;AC_Hemi=0;MAF=0.000118511;HWE=1;NFAM=2
X	122248324	251162_2	N	]X:122247974]N	19.28	LOW	SVTYPE=BND;POS=122247974;STRANDS=+-:4;CIPOS=-9,8;CIEND=-9,8;CIPOS95=0,0;CIEND95=0,0;MATEID=251162_1;EVENT=251162;SECONDARY;SU=4;PE=0;SR=4;ALG=PROD;AF=0.0001188;NSAMP=2;MSQ=9.5;AN=16834;AC=2;NS=8438;AC_Hom=0;AC_Het=2;AC_Hemi=0;MAF=0.000118511;HWE=1;NFAM=2
X	122264769	69134_2	N	N[7:50081655[	3718.39	LOW	SVTYPE=BND;POS=122264769;STRANDS=-+:37;IMPRECISE;CIPOS=-10,424;CIEND=-406,11;CIPOS95=-10,59;CIEND95=-98,11;MATEID=69134_1;EVENT=69134;SECONDARY;SU=37;PE=37;SR=0;ALG=PROD;AF=0.00998;NSAMP=168;MSQ=20.9;AN=16834;AC=168;NS=8438;AC_Hom=0;AC_Het=168;AC_Hemi=0;MAF=0.00995497;HWE=1;NFAM=167
X	122264770	75851_2	N	N[9:7627780[	23986.5	LOW	SVTYPE=BND;POS=122264770;STRANDS=-+:787;IMPRECISE;CIPOS=-6,216;CIEND=-201,15;CIPOS95=-2,2;CIEND95=-9,9;MATEID=75851_1;EVENT=75851;SECONDARY;SU=787;PE=787;SR=0;ALG=PROD;AF=0.03766;NSAMP=634;MSQ=37.1;AN=16834;AC=634;NS=8438;AC_Hom=0;AC_Het=635;AC_Hemi=0;MAF=0.0376274;HWE=6.81834e-06;NFAM=608
X	122264834	26501_2	N	]19:23530521]N	19387.2	LOW	SVTYPE=BND;POS=122264834;STRANDS=+-:652;IMPRECISE;CIPOS=-89,10;CIEND=-12,235;CIPOS95=0,0;CIEND95=-12,16;MATEID=26501_1;EVENT=26501;SECONDARY;SU=652;PE=652;SR=0;ALG=PROD;AF=0.036;NSAMP=606;MSQ=31.24;AN=16834;AC=606;NS=8438;AC_Hom=0;AC_Het=607;AC_Hemi=0;MAF=0.0359682;HWE=2.37621e-05;NFAM=568
X	122264834	58353_2	N	[5:180308283[N	365.62	LOW	SVTYPE=BND;POS=122264834;STRANDS=--:4;IMPRECISE;CIPOS=-422,10;CIEND=-516,10;CIPOS95=-170,0;CIEND95=-184,1;MATEID=58353_1;EVENT=58353;SECONDARY;SU=4;PE=4;SR=0;ALG=PROD;AF=0.001426;NSAMP=24;MSQ=13.41;AN=16834;AC=24;NS=8438;AC_Hom=0;AC_Het=24;AC_Hemi=0;MAF=0.00142214;HWE=1;NFAM=24
X	122264834	69135_2	N	]7:94861997]N	11040.2	LOW	SVTYPE=BND;POS=122264834;STRANDS=+-:4;IMPRECISE;CIPOS=-303,50;CIEND=-49,528;CIPOS95=-130,50;CIEND95=-49,162;MATEID=69135_1;EVENT=69135;SECONDARY;SU=4;PE=4;SR=0;ALG=PROD;AF=0.02162;NSAMP=364;MSQ=29.44;AN=16834;AC=364;NS=8438;AC_Hom=0;AC_Het=365;AC_Hemi=0;MAF=0.0216283;HWE=0.0350327;NFAM=353
X	122271011	69136_2	N	]7:39079679]N	398.95	LOW	SVTYPE=BND;POS=122271011;STRANDS=--:4,+-:4;IMPRECISE;CIPOS=-507,26;CIEND=-49,30;CIPOS95=-150,26;CIEND95=-19,19;MATEID=69136_1;EVENT=69136;SECONDARY;SU=8;PE=8;SR=0;ALG=PROD;AF=0.00101;NSAMP=17;MSQ=17.42;AN=16834;AC=17;NS=8438;AC_Hom=0;AC_Het=17;AC_Hemi=0;MAF=0.00100735;HWE=1;NFAM=17
X	122305764	11212_2	N	N[1:207631405[	2584.03	LOW	SVTYPE=BND;POS=122305764;STRANDS=-+:5;CIPOS=-10,10;CIEND=-10,10;CIPOS95=0,0;CIEND95=0,0;MATEID=11212_1;EVENT=11212;SECONDARY;SU=5;PE=0;SR=5;ALG=PROD;AF=0.006713;NSAMP=113;MSQ=21.7;AN=16834;AC=113;NS=8438;AC_Hom=0;AC_Het=113;AC_Hemi=0;MAF=0.0066959;HWE=1;NFAM=106
X	122305764	37906_2	N	N[21:41513907[	2429.91	LOW	SVTYPE=BND;POS=122305764;STRANDS=-+:12;CIPOS=-29,28;CIEND=-29,26;CIPOS95=0,0;CIEND95=0,0;MATEID=37906_1;EVENT=37906;SECONDARY;SU=12;PE=0;SR=12;ALG=PROD;AF=0.004277;NSAMP=71;MSQ=33.66;AN=16834;AC=72;NS=8438;AC_Hom=2;AC_Het=70;AC_Hemi=0;MAF=0.00426641;HWE=0.1411;NFAM=69
X	122309089	69137_2	N	[7:90611119[N	942.07	LOW	SVTYPE=BND;POS=122309089;STRANDS=--:76;CIPOS=-6,5;CIEND=-6,5;CIPOS95=0,0;CIEND95=0,0;MATEID=69137_1;EVENT=69137;SECONDARY;SU=76;PE=0;SR=76;ALG=PROD;AF=0.001307;NSAMP=22;MSQ=42.53;AN=16834;AC=22;NS=8438;AC_Hom=0;AC_Het=22;AC_Hemi=0;MAF=0.00130363;HWE=1;NFAM=22
X	122315280	251163	N	<DEL>	485.61	PASS	SVTYPE=DEL;POS=122315280;SVLEN=-803;END=122316083;STRANDS=+-:24;CIPOS=-6,5;CIEND=-3,1;CIPOS95=0,0;CIEND95=0,0;SU=24;PE=9;SR=15;ALG=PROD;AF=5.94e-05;NSAMP=1;MSQ=485.56;AN=16834;AC=1;NS=8438;AC_Hom=0;AC_Het=1;AC_Hemi=0;MAF=5.92557e-05;HWE=1;NFAM=1
X	122315581	251164	N	<DEL>	448.22	PASS	SVTYPE=DEL;POS=122315581;SVLEN=-678;END=122316259;STRANDS=+-:21;CIPOS=-4,3;CIEND=-10,10;CIPOS95=0,0;CIEND95=0,0;SU=21;PE=12;SR=9;ALG=PROD;AF=5.94e-05;NSAMP=1;MSQ=446.42;AN=16834;AC=1;NS=8438;AC_Hom=0;AC_Het=1;AC_Hemi=0;MAF=5.92557e-05;HWE=1;NFAM=1
X	122316016	251165	N	<DEL>	66107.8	PASS	SVTYPE=DEL;POS=122316016;SVLEN=-560;END=122316576;STRANDS=+-:2345;CIPOS=0,1;CIEND=-3,1;CIPOS95=0,0;CIEND95=0,0;SU=2345;PE=1351;SR=994;ALG=PROD;AF=0.01146;NSAMP=115;MSQ=574.85;AN=16834;AC=193;NS=8438;AC_Hom=156;AC_Het=37;AC_Hemi=0;MAF=0.0114364;HWE=0;NFAM=95
X	122317988	318362_2	N	N]X:103714779]	364.52	LOW	SVTYPE=BND;POS=122317988;STRANDS=++:8;CIPOS=-29,28;CIEND=-29,28;CIPOS95=0,0;CIEND95=0,0;MATEID=318362_1;EVENT=318362;SECONDARY;SU=8;PE=0;SR=8;ALG=PROD;AF=0.001069;NSAMP=18;MSQ=17.82;AN=16834;AC=18;NS=8438;AC_Hom=0;AC_Het=18;AC_Hemi=0;MAF=0.0010666;HWE=1;NFAM=18
X	122338936	251166	N	<DEL>	584.48	PASS	SVTYPE=DEL;POS=122338936;SVLEN=-4013;END=122342949;STRANDS=+-:27;CIPOS=-25,26;CIEND=-28,25;CIPOS95=0,0;CIEND95=0,0;SU=27;PE=17;SR=10;ALG=PROD;AF=0.0001188;NSAMP=2;MSQ=292.19;AN=16834;AC=2;NS=8438;AC_Hom=0;AC_Het=2;AC_Hemi=0;MAF=0.000118511;HWE=1;NFAM=2
X	122360894	251167_1	N	N[X:122361488[	179.71	LOW	SVTYPE=BND;POS=122360894;STRANDS=+-:12;CIPOS=-5,4;CIEND=-10,10;CIPOS95=0,0;CIEND95=0,0;MATEID=251167_2;EVENT=251167;SU=12;PE=6;SR=6;ALG=PROD;AF=5.94e-05;NSAMP=1;MSQ=179.65;AN=16834;AC=1;NS=8438;AC_Hom=0;AC_Het=1;AC_Hemi=0;MAF=5.92557e-05;HWE=1;NFAM=1
X	122361488	251167_2	N	]X:122360894]N	179.71	LOW	SVTYPE=BND;POS=122360894;STRANDS=+-:12;CIPOS=-10,10;CIEND=-5,4;CIPOS95=0,0;CIEND95=0,0;MATEID=251167_1;EVENT=251167;SECONDARY;SU=12;PE=6;SR=6;ALG=PROD;AF=5.94e-05;NSAMP=1;MSQ=179.65;AN=16834;AC=1;NS=8438;AC_Hom=0;AC_Het=1;AC_Hemi=0;MAF=5.92557e-05;HWE=1;NFAM=1
X	122372565	251168	N	<DEL>	160910	PASS	SVTYPE=DEL;POS=122372565;SVLEN=-847;END=122373412;STRANDS=+-:5942;CIPOS=0,0;CIEND=0,0;CIPOS95=0,0;CIEND95=0,0;SU=5942;PE=3377;SR=2565;ALG=PROD;AF=0.02436;NSAMP=268;MSQ=600.41;AN=16834;AC=410;NS=8438;AC_Hom=284;AC_Het=126;AC_Hemi=0;MAF=0.0242949;HWE=0;NFAM=214
X	122373460	251169_1	N	N[X:122373526[	643.67	PASS	SVTYPE=BND;POS=122373460;STRANDS=+-:26;CIPOS=-30,30;CIEND=-25,30;CIPOS95=0,0;CIEND95=0,0;MATEID=251169_2;EVENT=251169;SU=26;PE=0;SR=26;ALG=PROD;AF=0.0001188;NSAMP=2;MSQ=314.7;AN=16834;AC=2;NS=8438;AC_Hom=0;AC_Het=2;AC_Hemi=0;MAF=0.000118511;HWE=1;NFAM=2
X	122373526	251169_2	N	]X:122373460]N	643.67	PASS	SVTYPE=BND;POS=122373460;STRANDS=+-:26;CIPOS=-25,30;CIEND=-30,30;CIPOS95=0,0;CIEND95=0,0;MATEID=251169_1;EVENT=251169;SECONDARY;SU=26;PE=0;SR=26;ALG=PROD;AF=0.0001188;NSAMP=2;MSQ=314.7;AN=16834;AC=2;NS=8438;AC_Hom=0;AC_Het=2;AC_Hemi=0;MAF=0.000118511;HWE=1;NFAM=2
X	122394328	37059_2	N	[2:67000669[N	224.28	LOW	SVTYPE=BND;POS=122394328;STRANDS=--:4;IMPRECISE;CIPOS=-270,10;CIEND=-420,10;CIPOS95=-129,2;CIEND95=-179,1;MATEID=37059_1;EVENT=37059;SECONDARY;SU=4;PE=4;SR=0;ALG=PROD;AF=0.0005346;NSAMP=9;MSQ=23.35;AN=16834;AC=9;NS=8438;AC_Hom=0;AC_Het=9;AC_Hemi=0;MAF=0.000533302;HWE=1;NFAM=9
X	122394344	72776_2	N	]8:41042996]N	190.01	LOW	SVTYPE=BND;POS=122394344;STRANDS=+-:5;IMPRECISE;CIPOS=-192,10;CIEND=-10,419;CIPOS95=-85,2;CIEND95=-1,141;MATEID=72776_1;EVENT=72776;SECONDARY;SU=5;PE=5;SR=0;ALG=PROD;AF=0.0004752;NSAMP=8;MSQ=22.72;AN=16834;AC=8;NS=8438;AC_Hom=0;AC_Het=8;AC_Hemi=0;MAF=0.000474046;HWE=1;NFAM=8
X	122394355	317255_2	N	[X:4079813[N	11108	LOW	SVTYPE=BND;POS=122394355;STRANDS=--:33;IMPRECISE;CIPOS=-204,18;CIEND=-419,50;CIPOS95=-21,18;CIEND95=-54,50;MATEID=317255_1;EVENT=317255;SECONDARY;SU=33;PE=33;SR=0;ALG=PROD;AF=0.03291;NSAMP=550;MSQ=19.21;AN=16834;AC=554;NS=8438;AC_Hom=8;AC_Het=549;AC_Hemi=0;MAF=0.0330054;HWE=0.0860043;NFAM=486
X	122394359	63816_2	N	]6:43386089]N	13744.1	LOW	SVTYPE=BND;POS=122394359;STRANDS=+-:25;IMPRECISE;CIPOS=-194,42;CIEND=-9,486;CIPOS95=-32,32;CIEND95=-9,99;MATEID=63816_1;EVENT=63816;SECONDARY;SU=25;PE=25;SR=0;ALG=PROD;AF=0.02358;NSAMP=392;MSQ=34.29;AN=16834;AC=397;NS=8438;AC_Hom=10;AC_Het=387;AC_Hemi=0;MAF=0.0235245;HWE=0.810541;NFAM=351
X	122394359	63818_2	N	]6:156798311]N	1992.52	LOW	SVTYPE=BND;POS=122394359;STRANDS=+-:92;IMPRECISE;CIPOS=-30,30;CIEND=-29,20;CIPOS95=-4,4;CIEND95=0,0;MATEID=63818_1;EVENT=63818;SECONDARY;SU=92;PE=91;SR=1;ALG=PROD;AF=0.003743;NSAMP=63;MSQ=30.05;AN=16832;AC=63;NS=8437;AC_Hom=0;AC_Het=63;AC_Hemi=0;MAF=0.00373355;HWE=1;NFAM=63
X	122394362	25288_2	N	[17:73460668[N	932.03	LOW	SVTYPE=BND;POS=122394362;STRANDS=--:34;CIPOS=-9,11;CIEND=-10,26;CIPOS95=0,0;CIEND95=0,0;MATEID=25288_1;EVENT=25288;SECONDARY;SU=34;PE=28;SR=6;ALG=PROD;AF=0.002079;NSAMP=35;MSQ=25.83;AN=16834;AC=35;NS=8438;AC_Hom=0;AC_Het=35;AC_Hemi=0;MAF=0.00207395;HWE=1;NFAM=33
X	122394402	63817_2	N	]6:50160427]N	2689.75	LOW	SVTYPE=BND;POS=122394402;STRANDS=+-:13;IMPRECISE;CIPOS=-217,50;CIEND=-49,510;CIPOS95=-46,46;CIEND95=-49,124;MATEID=63817_1;EVENT=63817;SECONDARY;SU=13;PE=13;SR=0;ALG=PROD;AF=0.005406;NSAMP=91;MSQ=28.37;AN=16834;AC=91;NS=8438;AC_Hom=0;AC_Het=92;AC_Hemi=0;MAF=0.00545153;HWE=1;NFAM=87
X	122394430	75852_2	N	[9:87540991[N	656.49	LOW	SVTYPE=BND;POS=122394430;STRANDS=--:4;IMPRECISE;CIPOS=-397,10;CIEND=-324,10;CIPOS95=-146,0;CIEND95=-173,1;MATEID=75852_1;EVENT=75852;SECONDARY;SU=4;PE=4;SR=0;ALG=PROD;AF=0.001663;NSAMP=28;MSQ=22.66;AN=16834;AC=28;NS=8438;AC_Hom=0;AC_Het=28;AC_Hemi=0;MAF=0.00165916;HWE=1;NFAM=28
X	122462091	251170_1	N	N[X:122462161[	356.11	PASS	SVTYPE=BND;POS=122462091;STRANDS=+-:13;CIPOS=-10,10;CIEND=-10,10;CIPOS95=0,0;CIEND95=0,0;MATEID=251170_2;EVENT=251170;SU=13;PE=0;SR=13;ALG=PROD;AF=5.94e-05;NSAMP=1;MSQ=338.71;AN=16834;AC=1;NS=8438;AC_Hom=0;AC_Het=1;AC_Hemi=0;MAF=5.92557e-05;HWE=1;NFAM=1
X	122462161	251170_2	N	]X:122462091]N	356.11	PASS	SVTYPE=BND;POS=122462091;STRANDS=+-:13;CIPOS=-10,10;CIEND=-10,10;CIPOS95=0,0;CIEND95=0,0;MATEID=251170_1;EVENT=251170;SECONDARY;SU=13;PE=0;SR=13;ALG=PROD;AF=5.94e-05;NSAMP=1;MSQ=338.71;AN=16834;AC=1;NS=8438;AC_Hom=0;AC_Het=1;AC_Hemi=0;MAF=5.92557e-05;HWE=1;NFAM=1
X	122463214	251171	N	<DEL>	709.17	PASS	SVTYPE=DEL;POS=122463214;SVLEN=-2655;END=122465869;STRANDS=+-:22;CIPOS=-7,10;CIEND=-5,2;CIPOS95=0,0;CIEND95=0,0;SU=22;PE=15;SR=7;ALG=PROD;AF=0.0001188;NSAMP=1;MSQ=709.02;AN=16834;AC=2;NS=8438;AC_Hom=2;AC_Het=0;AC_Hemi=0;MAF=0.000118511;HWE=5.92593e-05;NFAM=1
X	122479291	63819_2	N	[6:141162424[N	12668.2	LOW	SVTYPE=BND;POS=122479291;STRANDS=--:8;CIPOS=-29,28;CIEND=-29,28;CIPOS95=0,0;CIEND95=0,0;MATEID=63819_1;EVENT=63819;SECONDARY;SU=8;PE=0;SR=8;ALG=PROD;AF=0.02412;NSAMP=406;MSQ=30.18;AN=16834;AC=406;NS=8438;AC_Hom=0;AC_Het=407;AC_Hemi=0;MAF=0.0241171;HWE=0.0166078;NFAM=379
X	122520038	23182_2	N	[15:29853208[N	981185	LOW	SVTYPE=BND;POS=122520038;STRANDS=--:1483;CIPOS=0,0;CIEND=0,0;CIPOS95=0,0;CIEND95=0,0;MATEID=23182_1;EVENT=23182;SECONDARY;SU=1483;PE=0;SR=1483;ALG=PROD;AF=0.4688;NSAMP=7856;MSQ=124.48;AN=16834;AC=7892;NS=8438;AC_Hom=74;AC_Het=7838;AC_Hemi=0;MAF=0.468831;HWE=0;NFAM=6927
X	122524271	75853_2	N	N[9:133754264[	9.36	LOW	SVTYPE=BND;POS=122524271;STRANDS=-+:4;IMPRECISE;CIPOS=-9,8;CIEND=-10,7;CIPOS95=0,0;CIEND95=-2,0;MATEID=75853_1;EVENT=75853;SECONDARY;SU=4;PE=0;SR=4;ALG=PROD;AF=5.94e-05;NSAMP=1;MSQ=9.36;AN=16834;AC=1;NS=8438;AC_Hom=0;AC_Het=1;AC_Hemi=0;MAF=5.92557e-05;HWE=1;NFAM=1
X	122531413	251172	N	<DEL>	494.42	PASS	SVTYPE=DEL;POS=122531413;SVLEN=-92;END=122531505;STRANDS=+-:16;CIPOS=-26,25;CIEND=-26,25;CIPOS95=0,0;CIEND95=0,0;SU=16;PE=0;SR=16;ALG=PROD;AF=0.0001782;NSAMP=2;MSQ=244.66;AN=16834;AC=3;NS=8438;AC_Hom=2;AC_Het=1;AC_Hemi=0;MAF=0.000177767;HWE=0.000177778;NFAM=1
X	122542733	19240_2	N	N]12:5012997]	101.63	LOW	SVTYPE=BND;POS=122542733;STRANDS=++:14;CIPOS=-4,3;CIEND=-7,10;CIPOS95=0,0;CIEND95=0,0;MATEID=19240_1;EVENT=19240;SECONDARY;SU=14;PE=6;SR=8;ALG=PROD;AF=5.94e-05;NSAMP=1;MSQ=101.63;AN=16834;AC=1;NS=8438;AC_Hom=0;AC_Het=1;AC_Hemi=0;MAF=5.92557e-05;HWE=1;NFAM=1
X	122585403	25289_2	N	N[17:68309117[	28624.1	LOW	SVTYPE=BND;POS=122585403;STRANDS=-+:4;CIPOS=-9,8;CIEND=-9,8;CIPOS95=0,0;CIEND95=0,0;MATEID=25289_1;EVENT=25289;SECONDARY;SU=4;PE=0;SR=4;ALG=PROD;AF=0.03243;NSAMP=546;MSQ=52.08;AN=16834;AC=546;NS=8438;AC_Hom=0;AC_Het=547;AC_Hemi=0;MAF=0.0324129;HWE=0.000179022;NFAM=486
X	122592158	251173_1	N	N[X:122592276[	223.89	LOW	SVTYPE=BND;POS=122592158;STRANDS=+-:6;CIPOS=-6,5;CIEND=-6,5;CIPOS95=0,0;CIEND95=0,0;MATEID=251173_2;EVENT=251173;SU=6;PE=0;SR=6;ALG=PROD;AF=5.94e-05;NSAMP=1;MSQ=209.65;AN=16834;AC=1;NS=8438;AC_Hom=0;AC_Het=1;AC_Hemi=0;MAF=5.92557e-05;HWE=1;NFAM=1
X	122592276	251173_2	N	]X:122592158]N	223.89	LOW	SVTYPE=BND;POS=122592158;STRANDS=+-:6;CIPOS=-6,5;CIEND=-6,5;CIPOS95=0,0;CIEND95=0,0;MATEID=251173_1;EVENT=251173;SECONDARY;SU=6;PE=0;SR=6;ALG=PROD;AF=5.94e-05;NSAMP=1;MSQ=209.65;AN=16834;AC=1;NS=8438;AC_Hom=0;AC_Het=1;AC_Hemi=0;MAF=5.92557e-05;HWE=1;NFAM=1
X	122597394	25290_2	N	]17:33857420]N	1147.75	LOW	SVTYPE=BND;POS=122597394;STRANDS=+-:4;IMPRECISE;CIPOS=-288,10;CIEND=-10,333;CIPOS95=-130,1;CIEND95=-2,107;MATEID=25290_1;EVENT=25290;SECONDARY;SU=4;PE=4;SR=0;ALG=PROD;AF=0.003386;NSAMP=57;MSQ=18.62;AN=16832;AC=57;NS=8437;AC_Hom=0;AC_Het=57;AC_Hemi=0;MAF=0.00337798;HWE=1;NFAM=55
X	122597401	291012_1	N	]X:133329128]N	16195.9	LOW	SVTYPE=BND;POS=122597401;STRANDS=-+:12;IMPRECISE;CIPOS=-29,28;CIEND=-35,22;CIPOS95=0,0;CIEND95=-1,1;MATEID=291012_2;EVENT=291012;SU=12;PE=0;SR=12;ALG=PROD;AF=0.08412;NSAMP=1389;MSQ=10.49;AN=16834;AC=1416;NS=8438;AC_Hom=54;AC_Het=1365;AC_Hemi=0;MAF=0.0840839;HWE=6.10433e-07;NFAM=1256
X	122597463	37061_2	N	[2:107788021[N	265.11	LOW	SVTYPE=BND;POS=122597463;STRANDS=--:8;IMPRECISE;CIPOS=-540,47;CIEND=-249,50;CIPOS95=-144,47;CIEND95=-56,50;MATEID=37061_1;EVENT=37061;SECONDARY;SU=8;PE=8;SR=0;ALG=PROD;AF=0.0006534;NSAMP=11;MSQ=21.39;AN=16834;AC=11;NS=8438;AC_Hom=0;AC_Het=11;AC_Hemi=0;MAF=0.000651813;HWE=1;NFAM=11
X	122597522	14250_2	N	N[10:72814585[	167.65	LOW	SVTYPE=BND;POS=122597522;STRANDS=-+:9;IMPRECISE;CIPOS=-30,321;CIEND=-185,30;CIPOS95=-30,97;CIEND95=-36,30;MATEID=14250_1;EVENT=14250;SECONDARY;SU=9;PE=9;SR=0;ALG=PROD;AF=0.0002376;NSAMP=4;MSQ=40.36;AN=16834;AC=4;NS=8438;AC_Hom=0;AC_Het=4;AC_Hemi=0;MAF=0.000237023;HWE=1;NFAM=4
X	122597553	20764_2	N	N]13:26039881]	46509.4	LOW	SVTYPE=BND;POS=122597553;STRANDS=++:287;IMPRECISE;CIPOS=-14,339;CIEND=-15,153;CIPOS95=-14,26;CIEND95=-3,3;MATEID=20764_1;EVENT=20764;SECONDARY;SU=287;PE=287;SR=0;ALG=PROD;AF=0.08334;NSAMP=1403;MSQ=32.41;AN=16834;AC=1403;NS=8438;AC_Hom=0;AC_Het=1409;AC_Hemi=0;MAF=0.0834913;HWE=1.85599e-28;NFAM=1233
X	122597568	75854_2	N	N]9:117711955]	15.17	LOW	SVTYPE=BND;POS=122597568;STRANDS=++:4;IMPRECISE;CIPOS=-10,506;CIEND=-10,247;CIPOS95=-1,181;CIEND95=-2,74;MATEID=75854_1;EVENT=75854;SECONDARY;SU=4;PE=4;SR=0;ALG=PROD;AF=5.94e-05;NSAMP=1;MSQ=14.98;AN=16834;AC=1;NS=8438;AC_Hom=0;AC_Het=1;AC_Hemi=0;MAF=5.92557e-05;HWE=1;NFAM=1
X	122597578	37060_2	N	N]2:28335014]	3714.6	LOW	SVTYPE=BND;POS=122597578;STRANDS=++:180;IMPRECISE;CIPOS=-21,335;CIEND=-39,130;CIPOS95=-21,30;CIEND95=-4,4;MATEID=37060_1;EVENT=37060;SECONDARY;SU=180;PE=180;SR=0;ALG=PROD;AF=0.008257;NSAMP=139;MSQ=25.6;AN=16834;AC=139;NS=8438;AC_Hom=0;AC_Het=139;AC_Hemi=0;MAF=0.00823655;HWE=1;NFAM=138
X	122597581	52645_2	N	N[4:83547268[	126474	LOW	SVTYPE=BND;POS=122597581;STRANDS=-+:10;CIPOS=-30,30;CIEND=-30,30;CIPOS95=0,0;CIEND95=0,0;MATEID=52645_1;EVENT=52645;SECONDARY;SU=10;PE=0;SR=10;ALG=PROD;AF=0.1505;NSAMP=2534;MSQ=49.38;AN=16834;AC=2534;NS=8438;AC_Hom=0;AC_Het=2541;AC_Hemi=0;MAF=0.150569;HWE=0;NFAM=2264
X	122597586	25291_2	N	N[17:33857455[	212768	LOW	SVTYPE=BND;POS=122597586;STRANDS=-+:12275;IMPRECISE;CIPOS=-9,56;CIEND=-12,9;CIPOS95=-1,1;CIEND95=0,0;MATEID=25291_1;EVENT=25291;SECONDARY;SU=12275;PE=12275;SR=0;ALG=PROD;AF=0.1939;NSAMP=3264;MSQ=64.81;AN=16834;AC=3264;NS=8438;AC_Hom=0;AC_Het=3270;AC_Hemi=0;MAF=0.193766;HWE=0;NFAM=2673
X	122601449	291013_1	N	]X:122908512]N	277.52	LOW	SVTYPE=BND;POS=122601449;STRANDS=-+:19;CIPOS=-10,10;CIEND=-4,3;CIPOS95=0,0;CIEND95=0,0;MATEID=291013_2;EVENT=291013;SU=19;PE=11;SR=8;ALG=PROD;AF=5.94e-05;NSAMP=1;MSQ=208.56;AN=16834;AC=1;NS=8438;AC_Hom=0;AC_Het=1;AC_Hemi=0;MAF=5.92557e-05;HWE=1;NFAM=1
X	122645473	63820_2	N	N[6:29760913[	6130.98	LOW	SVTYPE=BND;POS=122645473;STRANDS=-+:47;CIPOS=-9,8;CIEND=-9,8;CIPOS95=0,0;CIEND95=0,0;MATEID=63820_1;EVENT=63820;SECONDARY;SU=47;PE=0;SR=47;ALG=PROD;AF=0.01046;NSAMP=176;MSQ=34.13;AN=16834;AC=176;NS=8438;AC_Hom=0;AC_Het=177;AC_Hemi=0;MAF=0.0104883;HWE=1;NFAM=176
X	122656360	291014_1	N	]X:122659764]N	330.53	PASS	SVTYPE=BND;POS=122656360;STRANDS=-+:21;CIPOS=-4,2;CIEND=-4,3;CIPOS95=0,0;CIEND95=0,0;MATEID=291014_2;EVENT=291014;SU=21;PE=13;SR=8;ALG=PROD;AF=0.0001188;NSAMP=1;MSQ=281.5;AN=16832;AC=2;NS=8437;AC_Hom=2;AC_Het=0;AC_Hemi=0;MAF=0.000118526;HWE=5.92663e-05;NFAM=1
X	122656361	251174_1	N	N[X:122659321[	200.7	LOW	SVTYPE=BND;POS=122656361;STRANDS=+-:13;CIPOS=-8,10;CIEND=-6,3;CIPOS95=0,0;CIEND95=0,0;MATEID=251174_2;EVENT=251174;SU=13;PE=7;SR=6;ALG=PROD;AF=5.941e-05;NSAMP=1;MSQ=200.63;AN=16832;AC=1;NS=8437;AC_Hom=0;AC_Het=1;AC_Hemi=0;MAF=5.92628e-05;HWE=1;NFAM=1
X	122659321	251174_2	N	]X:122656361]N	200.7	LOW	SVTYPE=BND;POS=122656361;STRANDS=+-:13;CIPOS=-6,3;CIEND=-8,10;CIPOS95=0,0;CIEND95=0,0;MATEID=251174_1;EVENT=251174;SECONDARY;SU=13;PE=7;SR=6;ALG=PROD;AF=5.941e-05;NSAMP=1;MSQ=200.63;AN=16832;AC=1;NS=8437;AC_Hom=0;AC_Het=1;AC_Hemi=0;MAF=5.92628e-05;HWE=1;NFAM=1
X	122659764	291014_2	N	N[X:122656360[	330.53	PASS	SVTYPE=BND;POS=122656360;STRANDS=-+:21;CIPOS=-4,3;CIEND=-4,2;CIPOS95=0,0;CIEND95=0,0;MATEID=291014_1;EVENT=291014;SECONDARY;SU=21;PE=13;SR=8;ALG=PROD;AF=0.0001188;NSAMP=1;MSQ=281.5;AN=16832;AC=2;NS=8437;AC_Hom=2;AC_Het=0;AC_Hemi=0;MAF=0.000118526;HWE=5.92663e-05;NFAM=1
X	122673620	11213_2	N	N[1:166683742[	3031.21	LOW	SVTYPE=BND;POS=122673620;STRANDS=-+:4;CIPOS=-9,8;CIEND=-9,8;CIPOS95=0,0;CIEND95=0,0;MATEID=11213_1;EVENT=11213;SECONDARY;SU=4;PE=0;SR=4;ALG=PROD;AF=0.009386;NSAMP=158;MSQ=17.52;AN=16834;AC=158;NS=8438;AC_Hom=0;AC_Het=159;AC_Hemi=0;MAF=0.00942166;HWE=1;NFAM=157
X	122673620	52646_2	N	N]4:161426075]	353.42	LOW	SVTYPE=BND;POS=122673620;STRANDS=++:4;CIPOS=-9,8;CIEND=-9,8;CIPOS95=0,0;CIEND95=0,0;MATEID=52646_1;EVENT=52646;SECONDARY;SU=4;PE=0;SR=4;ALG=PROD;AF=0.001069;NSAMP=18;MSQ=17.41;AN=16834;AC=18;NS=8438;AC_Hom=0;AC_Het=18;AC_Hemi=0;MAF=0.0010666;HWE=1;NFAM=18
X	122677437	37063_2	N	[2:224634454[N	827.81	LOW	SVTYPE=BND;POS=122677437;STRANDS=--:14;IMPRECISE;CIPOS=-50,50;CIEND=-50,49;CIPOS95=-3,3;CIEND95=-3,3;MATEID=37063_1;EVENT=37063;SECONDARY;SU=14;PE=13;SR=1;ALG=PROD;AF=0.0007128;NSAMP=12;MSQ=68.84;AN=16834;AC=12;NS=8438;AC_Hom=0;AC_Het=12;AC_Hemi=0;MAF=0.000711069;HWE=1;NFAM=12
X	122677452	37062_2	N	N]2:224634760]	433.28	LOW	SVTYPE=BND;POS=122677452;STRANDS=++:21;IMPRECISE;CIPOS=-11,50;CIEND=-11,50;CIPOS95=-2,2;CIEND95=-2,2;MATEID=37062_1;EVENT=37062;SECONDARY;SU=21;PE=20;SR=1;ALG=PROD;AF=0.0006534;NSAMP=11;MSQ=39.35;AN=16834;AC=11;NS=8438;AC_Hom=0;AC_Het=11;AC_Hemi=0;MAF=0.000651813;HWE=1;NFAM=11
X	122685387	63821_2	N	N]6:123171387]	221.55	LOW	SVTYPE=BND;POS=122685387;STRANDS=++:13;IMPRECISE;CIPOS=-10,183;CIEND=-8,227;CIPOS95=-2,42;CIEND95=0,90;MATEID=63821_1;EVENT=63821;SECONDARY;SU=13;PE=13;SR=0;ALG=PROD;AF=5.94e-05;NSAMP=1;MSQ=221.55;AN=16834;AC=1;NS=8438;AC_Hom=0;AC_Het=1;AC_Hemi=0;MAF=5.92557e-05;HWE=1;NFAM=1
X	122701308	291015_1	N	]X:122712776]N	201.9	LOW	SVTYPE=BND;POS=122701308;STRANDS=-+:14;IMPRECISE;CIPOS=-140,10;CIEND=-10,239;CIPOS95=-45,3;CIEND95=-2,64;MATEID=291015_2;EVENT=291015;SU=14;PE=14;SR=0;ALG=PROD;AF=0.0001188;NSAMP=1;MSQ=159.28;AN=16834;AC=2;NS=8438;AC_Hom=2;AC_Het=0;AC_Hemi=0;MAF=0.000118511;HWE=5.92593e-05;NFAM=1
X	122712776	291015_2	N	N[X:122701308[	201.9	LOW	SVTYPE=BND;POS=122701308;STRANDS=-+:14;IMPRECISE;CIPOS=-10,239;CIEND=-140,10;CIPOS95=-2,64;CIEND95=-45,3;MATEID=291015_1;EVENT=291015;SECONDARY;SU=14;PE=14;SR=0;ALG=PROD;AF=0.0001188;NSAMP=1;MSQ=159.28;AN=16834;AC=2;NS=8438;AC_Hom=2;AC_Het=0;AC_Hemi=0;MAF=0.000118511;HWE=5.92593e-05;NFAM=1
X	122723384	291016	N	<DUP>	376.64	PASS	SVTYPE=DUP;POS=122723384;SVLEN=386794;END=123110178;STRANDS=-+:23;CIPOS=-4,10;CIEND=-8,10;CIPOS95=0,0;CIEND95=0,0;SU=23;PE=10;SR=13;ALG=PROD;AF=0.0001188;NSAMP=1;MSQ=312.05;AN=16834;AC=2;NS=8438;AC_Hom=2;AC_Het=0;AC_Hemi=0;MAF=0.000118511;HWE=5.92593e-05;NFAM=1
X	122730370	251175_1	N	N[X:122900027[	221.32	LOW	SVTYPE=BND;POS=122730370;STRANDS=+-:16;CIPOS=-4,4;CIEND=-6,3;CIPOS95=0,0;CIEND95=0,0;MATEID=251175_2;EVENT=251175;SU=16;PE=9;SR=7;ALG=PROD;AF=5.94e-05;NSAMP=1;MSQ=221.29;AN=16834;AC=1;NS=8438;AC_Hom=0;AC_Het=1;AC_Hemi=0;MAF=5.92557e-05;HWE=1;NFAM=1
X	122741991	291017_1	N	]X:122742426]N	7987.65	LOW	SVTYPE=BND;POS=122741991;STRANDS=-+:7;IMPRECISE;CIPOS=-162,10;CIEND=-10,327;CIPOS95=-74,2;CIEND95=-2,101;MATEID=291017_2;EVENT=291017;SU=7;PE=7;SR=0;ALG=PROD;AF=0.03736;NSAMP=627;MSQ=11.11;AN=16834;AC=629;NS=8438;AC_Hom=4;AC_Het=627;AC_Hemi=0;MAF=0.0373904;HWE=0.000752473;NFAM=616
X	122742426	291017_2	N	N[X:122741991[	7987.65	LOW	SVTYPE=BND;POS=122741991;STRANDS=-+:7;IMPRECISE;CIPOS=-10,327;CIEND=-162,10;CIPOS95=-2,101;CIEND95=-74,2;MATEID=291017_1;EVENT=291017;SECONDARY;SU=7;PE=7;SR=0;ALG=PROD;AF=0.03736;NSAMP=627;MSQ=11.11;AN=16834;AC=629;NS=8438;AC_Hom=4;AC_Het=627;AC_Hemi=0;MAF=0.0373904;HWE=0.000752473;NFAM=616
X	122762459	251176_1	N	N[X:122764337[	8621.97	LOW	SVTYPE=BND;POS=122762459;STRANDS=+-:359;CIPOS=-4,6;CIEND=-8,3;CIPOS95=0,0;CIEND95=0,0;MATEID=251176_2;EVENT=251176;SU=359;PE=298;SR=61;ALG=PROD;AF=0.002436;NSAMP=35;MSQ=246.29;AN=16834;AC=41;NS=8438;AC_Hom=12;AC_Het=29;AC_Hemi=0;MAF=0.00242949;HWE=3.4891e-12;NFAM=34
X	122763590	251177_1	N	N[X:122763676[	3708.34	LOW	SVTYPE=BND;POS=122763590;STRANDS=+-:127;CIPOS=-5,4;CIEND=-5,4;CIPOS95=0,0;CIEND95=0,0;MATEID=251177_2;EVENT=251177;SU=127;PE=0;SR=127;ALG=PROD;AF=0.001367;NSAMP=18;MSQ=205.49;AN=16824;AC=23;NS=8433;AC_Hom=10;AC_Het=13;AC_Hemi=0;MAF=0.00136369;HWE=7.90297e-13;NFAM=18
X	122763676	251177_2	N	]X:122763590]N	3708.34	LOW	SVTYPE=BND;POS=122763590;STRANDS=+-:127;CIPOS=-5,4;CIEND=-5,4;CIPOS95=0,0;CIEND95=0,0;MATEID=251177_1;EVENT=251177;SECONDARY;SU=127;PE=0;SR=127;ALG=PROD;AF=0.001367;NSAMP=18;MSQ=205.49;AN=16824;AC=23;NS=8433;AC_Hom=10;AC_Het=13;AC_Hemi=0;MAF=0.00136369;HWE=7.90297e-13;NFAM=18
X	122764337	251176_2	N	]X:122762459]N	8621.97	LOW	SVTYPE=BND;POS=122762459;STRANDS=+-:359;CIPOS=-8,3;CIEND=-4,6;CIPOS95=0,0;CIEND95=0,0;MATEID=251176_1;EVENT=251176;SECONDARY;SU=359;PE=298;SR=61;ALG=PROD;AF=0.002436;NSAMP=35;MSQ=246.29;AN=16834;AC=41;NS=8438;AC_Hom=12;AC_Het=29;AC_Hemi=0;MAF=0.00242949;HWE=3.4891e-12;NFAM=34
X	122782460	290809_2	N	N[X:96455437[	233146	LOW	SVTYPE=BND;POS=96455437;STRANDS=-+:2043;CIPOS=0,0;CIEND=0,0;CIPOS95=0,0;CIEND95=0,0;MATEID=290809_1;EVENT=290809;SECONDARY;SU=2043;PE=0;SR=2043;ALG=PROD;AF=0.4379;NSAMP=6815;MSQ=33.97;AN=16834;AC=7372;NS=8438;AC_Hom=1114;AC_Het=6274;AC_Hemi=0;MAF=0.437781;HWE=0;NFAM=5974
X	122804382	26502_2	N	N[19:39045009[	109119	LOW	SVTYPE=BND;POS=122804382;STRANDS=-+:705;IMPRECISE;CIPOS=-35,444;CIEND=-201,95;CIPOS95=-35,122;CIEND95=-61,61;MATEID=26502_1;EVENT=26502;SECONDARY;SU=705;PE=705;SR=0;ALG=PROD;AF=0.1631;NSAMP=2746;MSQ=39.18;AN=16834;AC=2746;NS=8438;AC_Hom=0;AC_Het=2753;AC_Hemi=0;MAF=0.163131;HWE=0;NFAM=2495
X	122805979	251178	N	<DEL>	2358.59	PASS	SVTYPE=DEL;POS=122805979;SVLEN=-4665;END=122810644;STRANDS=+-:100;CIPOS=-25,27;CIEND=-24,21;CIPOS95=0,0;CIEND95=0,0;SU=100;PE=58;SR=42;ALG=PROD;AF=0.0004158;NSAMP=7;MSQ=336.93;AN=16834;AC=7;NS=8438;AC_Hom=0;AC_Het=7;AC_Hemi=0;MAF=0.00041479;HWE=1;NFAM=7
X	122806113	251179_1	N	N[X:122806216[	31.58	LOW	SVTYPE=BND;POS=122806113;STRANDS=+-:4;IMPRECISE;CIPOS=-10,10;CIEND=-10,9;CIPOS95=-1,1;CIEND95=-1,1;MATEID=251179_2;EVENT=251179;SU=4;PE=1;SR=3;ALG=PROD;AF=0.0001188;NSAMP=2;MSQ=6.83;AN=16834;AC=2;NS=8438;AC_Hom=0;AC_Het=2;AC_Hemi=0;MAF=0.000118511;HWE=1;NFAM=2
X	122806216	251179_2	N	]X:122806113]N	31.58	LOW	SVTYPE=BND;POS=122806113;STRANDS=+-:4;IMPRECISE;CIPOS=-10,9;CIEND=-10,10;CIPOS95=-1,1;CIEND95=-1,1;MATEID=251179_1;EVENT=251179;SECONDARY;SU=4;PE=1;SR=3;ALG=PROD;AF=0.0001188;NSAMP=2;MSQ=6.83;AN=16834;AC=2;NS=8438;AC_Hom=0;AC_Het=2;AC_Hemi=0;MAF=0.000118511;HWE=1;NFAM=2
X	122832244	291018_1	N	]X:122832737]N	458.9	LOW	SVTYPE=BND;POS=122832244;STRANDS=-+:14;IMPRECISE;CIPOS=-146,30;CIEND=-30,279;CIPOS95=-32,30;CIEND95=-30,35;MATEID=291018_2;EVENT=291018;SU=14;PE=14;SR=0;ALG=PROD;AF=0.001723;NSAMP=29;MSQ=10.23;AN=16834;AC=29;NS=8438;AC_Hom=0;AC_Het=30;AC_Hemi=0;MAF=0.00177767;HWE=1;NFAM=29
X	122832737	291018_2	N	N[X:122832244[	458.9	LOW	SVTYPE=BND;POS=122832244;STRANDS=-+:14;IMPRECISE;CIPOS=-30,279;CIEND=-146,30;CIPOS95=-30,35;CIEND95=-32,30;MATEID=291018_1;EVENT=291018;SECONDARY;SU=14;PE=14;SR=0;ALG=PROD;AF=0.001723;NSAMP=29;MSQ=10.23;AN=16834;AC=29;NS=8438;AC_Hom=0;AC_Het=30;AC_Hemi=0;MAF=0.00177767;HWE=1;NFAM=29
X	122854012	52647_2	N	N[4:184458433[	450.29	LOW	SVTYPE=BND;POS=122854012;STRANDS=-+:4;IMPRECISE;CIPOS=-9,8;CIEND=0,8;CIPOS95=0,0;CIEND95=0,8;MATEID=52647_1;EVENT=52647;SECONDARY;SU=4;PE=0;SR=4;ALG=PROD;AF=0.001544;NSAMP=26;MSQ=15.06;AN=16834;AC=26;NS=8438;AC_Hom=0;AC_Het=26;AC_Hemi=0;MAF=0.00154065;HWE=1;NFAM=26
X	122871073	25930_2	N	[18:43642445[N	65.85	LOW	SVTYPE=BND;POS=122871073;STRANDS=--:4;CIPOS=-9,8;CIEND=-9,8;CIPOS95=0,0;CIEND95=0,0;MATEID=25930_1;EVENT=25930;SECONDARY;SU=4;PE=0;SR=4;ALG=PROD;AF=0.0001782;NSAMP=3;MSQ=21.94;AN=16834;AC=3;NS=8438;AC_Hom=0;AC_Het=3;AC_Hemi=0;MAF=0.000177767;HWE=1;NFAM=3
X	122871095	52648_2	N	N[4:179654412[	29.92	LOW	SVTYPE=BND;POS=122871095;STRANDS=-+:8;IMPRECISE;CIPOS=-23,28;CIEND=-29,28;CIPOS95=-6,6;CIEND95=0,0;MATEID=52648_1;EVENT=52648;SECONDARY;SU=8;PE=0;SR=8;ALG=PROD;AF=5.94e-05;NSAMP=1;MSQ=29.87;AN=16834;AC=1;NS=8438;AC_Hom=0;AC_Het=1;AC_Hemi=0;MAF=5.92557e-05;HWE=1;NFAM=1
X	122871137	11214_2	N	N[1:231291840[	6.85	LOW	SVTYPE=BND;POS=122871137;STRANDS=-+:6;CIPOS=-6,5;CIEND=-6,5;CIPOS95=0,0;CIEND95=0,0;MATEID=11214_1;EVENT=11214;SECONDARY;SU=6;PE=0;SR=6;ALG=PROD;AF=5.94e-05;NSAMP=1;MSQ=6.73;AN=16834;AC=1;NS=8438;AC_Hom=0;AC_Het=1;AC_Hemi=0;MAF=5.92557e-05;HWE=1;NFAM=1
X	122880159	251180	N	<DEL>	197.72	PASS	SVTYPE=DEL;POS=122880159;SVLEN=-1626;END=122881785;STRANDS=+-:11;IMPRECISE;CIPOS=-10,266;CIEND=-126,10;CIPOS95=-1,70;CIEND95=-55,2;SU=11;PE=11;SR=0;ALG=PROD;AF=5.94e-05;NSAMP=1;MSQ=197.63;AN=16834;AC=1;NS=8438;AC_Hom=0;AC_Het=1;AC_Hemi=0;MAF=5.92557e-05;HWE=1;NFAM=1
X	122880229	291019	N	<DUP>	190.43	PASS	SVTYPE=DUP;POS=122880229;SVLEN=4616;END=122884845;STRANDS=-+:9;IMPRECISE;CIPOS=-328,32;CIEND=-30,530;CIPOS95=-107,32;CIEND95=-30,204;SU=9;PE=9;SR=0;ALG=PROD;AF=0.0002376;NSAMP=4;MSQ=24.38;AN=16834;AC=4;NS=8438;AC_Hom=0;AC_Het=4;AC_Hemi=0;MAF=0.000237023;HWE=1;NFAM=4
X	122881174	317320_2	N	[X:9365875[N	3016.31	LOW	SVTYPE=BND;POS=122881174;STRANDS=--:7;CIPOS=-9,7;CIEND=-9,4;CIPOS95=0,0;CIEND95=0,0;MATEID=317320_1;EVENT=317320;SECONDARY;SU=7;PE=3;SR=4;ALG=PROD;AF=0.003802;NSAMP=64;MSQ=46.6;AN=16834;AC=64;NS=8438;AC_Hom=0;AC_Het=64;AC_Hemi=0;MAF=0.00379237;HWE=1;NFAM=64
X	122888165	251181	N	<DEL>	1654.52	PASS	SVTYPE=DEL;POS=122888165;SVLEN=-2498;END=122890663;STRANDS=+-:57;CIPOS=-22,21;CIEND=-23,21;CIPOS95=0,0;CIEND95=0,0;SU=57;PE=34;SR=23;ALG=PROD;AF=0.0001782;NSAMP=2;MSQ=827.24;AN=16834;AC=3;NS=8438;AC_Hom=2;AC_Het=1;AC_Hemi=0;MAF=0.000177767;HWE=0.000177778;NFAM=1
X	122899116	69138_2	N	]7:100291930]N	47.97	LOW	SVTYPE=BND;POS=122899116;STRANDS=-+:4,+-:6;IMPRECISE;CIPOS=-83,48;CIEND=-44,126;CIPOS95=-35,35;CIEND95=-44,79;MATEID=69138_1;EVENT=69138;SECONDARY;SU=10;PE=5;SR=5;ALG=SUM;AF=5.941e-05;NSAMP=1;MSQ=47.84;AN=16832;AC=1;NS=8437;AC_Hom=0;AC_Het=1;AC_Hemi=0;MAF=5.92628e-05;HWE=1;NFAM=1
X	122900027	251175_2	N	]X:122730370]N	221.32	LOW	SVTYPE=BND;POS=122730370;STRANDS=+-:16;CIPOS=-6,3;CIEND=-4,4;CIPOS95=0,0;CIEND95=0,0;MATEID=251175_1;EVENT=251175;SECONDARY;SU=16;PE=9;SR=7;ALG=PROD;AF=5.94e-05;NSAMP=1;MSQ=221.29;AN=16834;AC=1;NS=8438;AC_Hom=0;AC_Het=1;AC_Hemi=0;MAF=5.92557e-05;HWE=1;NFAM=1
X	122903350	251182	N	<DEL>	18.13	PASS	SVTYPE=DEL;POS=122903350;SVLEN=-1517;END=122904867;STRANDS=+-:5;IMPRECISE;CIPOS=-10,458;CIEND=-247,10;CIPOS95=-1,141;CIEND95=-106,2;SU=5;PE=5;SR=0;ALG=PROD;AF=5.94e-05;NSAMP=1;MSQ=17.79;AN=16834;AC=1;NS=8438;AC_Hom=0;AC_Het=1;AC_Hemi=0;MAF=5.92557e-05;HWE=1;NFAM=1
X	122903812	20765_2	N	[13:55705782[N	252.88	LOW	SVTYPE=BND;POS=122903812;STRANDS=--:4;CIPOS=-9,8;CIEND=-9,8;CIPOS95=0,0;CIEND95=0,0;MATEID=20765_1;EVENT=20765;SECONDARY;SU=4;PE=0;SR=4;ALG=PROD;AF=0.0007722;NSAMP=13;MSQ=17.4;AN=16834;AC=13;NS=8438;AC_Hom=0;AC_Het=13;AC_Hemi=0;MAF=0.000770325;HWE=1;NFAM=13
X	122908512	291013_2	N	N[X:122601449[	277.52	LOW	SVTYPE=BND;POS=122601449;STRANDS=-+:19;CIPOS=-4,3;CIEND=-10,10;CIPOS95=0,0;CIEND95=0,0;MATEID=291013_1;EVENT=291013;SECONDARY;SU=19;PE=11;SR=8;ALG=PROD;AF=5.94e-05;NSAMP=1;MSQ=208.56;AN=16834;AC=1;NS=8438;AC_Hom=0;AC_Het=1;AC_Hemi=0;MAF=5.92557e-05;HWE=1;NFAM=1
X	122922863	52649_2	N	[4:48364750[N	1438.42	LOW	SVTYPE=BND;POS=122922863;STRANDS=--:66;IMPRECISE;CIPOS=-50,31;CIEND=-48,26;CIPOS95=0,0;CIEND95=-3,3;MATEID=52649_1;EVENT=52649;SECONDARY;SU=66;PE=61;SR=5;ALG=PROD;AF=0.00202;NSAMP=34;MSQ=41.78;AN=16834;AC=34;NS=8438;AC_Hom=0;AC_Het=34;AC_Hemi=0;MAF=0.0020147;HWE=1;NFAM=34
X	122922879	63822_2	N	N]6:123171441]	114529	LOW	SVTYPE=BND;POS=122922879;STRANDS=++:6761;IMPRECISE;CIPOS=-1,50;CIEND=-1,46;CIPOS95=0,0;CIEND95=-1,1;MATEID=63822_1;EVENT=63822;SECONDARY;SU=6761;PE=6759;SR=2;ALG=PROD;AF=0.06041;NSAMP=1017;MSQ=112.41;AN=16834;AC=1017;NS=8438;AC_Hom=0;AC_Het=1018;AC_Hemi=0;MAF=0.0603224;HWE=1.1045e-14;NFAM=1003
X	122923918	45708_2	N	]3:137476174]N	126.65	LOW	SVTYPE=BND;POS=122923918;STRANDS=+-:14;IMPRECISE;CIPOS=-213,30;CIEND=-30,421;CIPOS95=-46,30;CIEND95=-30,110;MATEID=45708_1;EVENT=45708;SECONDARY;SU=14;PE=14;SR=0;ALG=PROD;AF=0.000297;NSAMP=5;MSQ=22.76;AN=16834;AC=5;NS=8438;AC_Hom=0;AC_Het=5;AC_Hemi=0;MAF=0.000296279;HWE=1;NFAM=5
X	122923992	19241_2	N	N[12:68671206[	6.78	LOW	SVTYPE=BND;POS=122923992;STRANDS=-+:5;IMPRECISE;CIPOS=-10,418;CIEND=-276,10;CIPOS95=-1,142;CIEND95=-110,0;MATEID=19241_1;EVENT=19241;SECONDARY;SU=5;PE=5;SR=0;ALG=PROD;AF=5.94e-05;NSAMP=1;MSQ=6.78;AN=16834;AC=1;NS=8438;AC_Hom=0;AC_Het=1;AC_Hemi=0;MAF=5.92557e-05;HWE=1;NFAM=1
X	122926625	72777_2	N	[8:26707543[N	6945.06	LOW	SVTYPE=BND;POS=122926625;STRANDS=--:4;CIPOS=-9,8;CIEND=-9,8;CIPOS95=0,0;CIEND95=0,0;MATEID=72777_1;EVENT=72777;SECONDARY;SU=4;PE=0;SR=4;ALG=PROD;AF=0.01907;NSAMP=321;MSQ=20.51;AN=16834;AC=321;NS=8438;AC_Hom=0;AC_Het=322;AC_Hemi=0;MAF=0.0190804;HWE=0.0778478;NFAM=313
X	122928385	251183_1	N	N[X:122928783[	66.58	LOW	SVTYPE=BND;POS=122928385;STRANDS=+-:4;IMPRECISE;CIPOS=0,9;CIEND=-9,8;CIPOS95=0,1;CIEND95=0,0;MATEID=251183_2;EVENT=251183;SU=4;PE=0;SR=4;ALG=PROD;AF=0.0002376;NSAMP=4;MSQ=14.5;AN=16834;AC=4;NS=8438;AC_Hom=0;AC_Het=4;AC_Hemi=0;MAF=0.000237023;HWE=1;NFAM=4
X	122928783	251183_2	N	]X:122928385]N	66.58	LOW	SVTYPE=BND;POS=122928385;STRANDS=+-:4;IMPRECISE;CIPOS=-9,8;CIEND=0,9;CIPOS95=0,0;CIEND95=0,1;MATEID=251183_1;EVENT=251183;SECONDARY;SU=4;PE=0;SR=4;ALG=PROD;AF=0.0002376;NSAMP=4;MSQ=14.5;AN=16834;AC=4;NS=8438;AC_Hom=0;AC_Het=4;AC_Hemi=0;MAF=0.000237023;HWE=1;NFAM=4
X	122932954	318548	N	<INV>	325.51	LOW	SVTYPE=INV;POS=122932954;SVLEN=16019;END=122948973;STRANDS=++:10,--:9;IMPRECISE;CIPOS=-84,110;CIEND=-137,66;CIPOS95=-64,64;CIEND95=-59,59;SU=19;PE=19;SR=0;ALG=PROD;AF=0.0006534;NSAMP=11;MSQ=28.46;AN=16834;AC=11;NS=8438;AC_Hom=0;AC_Het=11;AC_Hemi=0;MAF=0.000651813;HWE=1;NFAM=11
X	122933237	318547_1	N	[X:122948637[N	163.12	LOW	SVTYPE=BND;POS=122933237;STRANDS=--:9;IMPRECISE;CIPOS=-150,10;CIEND=-157,10;CIPOS95=-67,2;CIEND95=-71,2;MATEID=318547_2;EVENT=318547;SU=9;PE=9;SR=0;ALG=PROD;AF=5.94e-05;NSAMP=1;MSQ=158.8;AN=16834;AC=1;NS=8438;AC_Hom=0;AC_Het=1;AC_Hemi=0;MAF=5.92557e-05;HWE=1;NFAM=1
X	122938091	251184_1	N	N[X:122940418[	4495.74	LOW	SVTYPE=BND;POS=122938091;STRANDS=+-:113;IMPRECISE;CIPOS=-10,151;CIEND=-101,11;CIPOS95=-6,6;CIEND95=-9,9;MATEID=251184_2;EVENT=251184;SU=113;PE=113;SR=0;ALG=PROD;AF=0.004574;NSAMP=72;MSQ=61.07;AN=16834;AC=77;NS=8438;AC_Hom=10;AC_Het=67;AC_Hemi=0;MAF=0.00456269;HWE=6.79833e-07;NFAM=70
X	122940418	251184_2	N	]X:122938091]N	4495.74	LOW	SVTYPE=BND;POS=122938091;STRANDS=+-:113;IMPRECISE;CIPOS=-101,11;CIEND=-10,151;CIPOS95=-9,9;CIEND95=-6,6;MATEID=251184_1;EVENT=251184;SECONDARY;SU=113;PE=113;SR=0;ALG=PROD;AF=0.004574;NSAMP=72;MSQ=61.07;AN=16834;AC=77;NS=8438;AC_Hom=10;AC_Het=67;AC_Hemi=0;MAF=0.00456269;HWE=6.79833e-07;NFAM=70
X	122943296	24299_2	N	N[16:15860203[	20.76	LOW	SVTYPE=BND;POS=122943296;STRANDS=-+:7;CIPOS=-9,10;CIEND=0,0;CIPOS95=0,0;CIEND95=0,0;MATEID=24299_1;EVENT=24299;SECONDARY;SU=7;PE=1;SR=6;ALG=PROD;AF=5.94e-05;NSAMP=1;MSQ=20.76;AN=16834;AC=1;NS=8438;AC_Hom=0;AC_Het=1;AC_Hemi=0;MAF=5.92557e-05;HWE=1;NFAM=1
X	122947389	251185_1	N	N[X:122947694[	67.75	LOW	SVTYPE=BND;POS=122947389;STRANDS=+-:5;CIPOS=-10,10;CIEND=-10,10;CIPOS95=0,0;CIEND95=0,0;MATEID=251185_2;EVENT=251185;SU=5;PE=0;SR=5;ALG=PROD;AF=0.0001782;NSAMP=3;MSQ=18.13;AN=16834;AC=3;NS=8438;AC_Hom=0;AC_Het=3;AC_Hemi=0;MAF=0.000177767;HWE=1;NFAM=3
X	122947694	251185_2	N	]X:122947389]N	67.75	LOW	SVTYPE=BND;POS=122947389;STRANDS=+-:5;CIPOS=-10,10;CIEND=-10,10;CIPOS95=0,0;CIEND95=0,0;MATEID=251185_1;EVENT=251185;SECONDARY;SU=5;PE=0;SR=5;ALG=PROD;AF=0.0001782;NSAMP=3;MSQ=18.13;AN=16834;AC=3;NS=8438;AC_Hom=0;AC_Het=3;AC_Hemi=0;MAF=0.000177767;HWE=1;NFAM=3
X	122948637	318547_2	N	[X:122933237[N	163.12	LOW	SVTYPE=BND;POS=122948637;STRANDS=--:9;IMPRECISE;CIPOS=-157,10;CIEND=-150,10;CIPOS95=-71,2;CIEND95=-67,2;MATEID=318547_1;EVENT=318547;SECONDARY;SU=9;PE=9;SR=0;ALG=PROD;AF=5.94e-05;NSAMP=1;MSQ=158.8;AN=16834;AC=1;NS=8438;AC_Hom=0;AC_Het=1;AC_Hemi=0;MAF=5.92557e-05;HWE=1;NFAM=1
X	122948839	63823_2	N	N[6:72320650[	135.63	LOW	SVTYPE=BND;POS=122948839;STRANDS=-+:4;IMPRECISE;CIPOS=-8,403;CIEND=-411,7;CIPOS95=0,123;CIEND95=-123,0;MATEID=63823_1;EVENT=63823;SECONDARY;SU=4;PE=4;SR=0;ALG=PROD;AF=0.0004752;NSAMP=8;MSQ=15.99;AN=16834;AC=8;NS=8438;AC_Hom=0;AC_Het=8;AC_Hemi=0;MAF=0.000474046;HWE=1;NFAM=8
X	122950395	37907_2	N	[21:31079766[N	40477	LOW	SVTYPE=BND;POS=122950395;STRANDS=--:8;CIPOS=-29,28;CIEND=-29,28;CIPOS95=0,0;CIEND95=0,0;MATEID=37907_1;EVENT=37907;SECONDARY;SU=8;PE=0;SR=8;ALG=PROD;AF=0.1036;NSAMP=1738;MSQ=22.53;AN=16828;AC=1743;NS=8435;AC_Hom=10;AC_Het=1738;AC_Hemi=0;MAF=0.103616;HWE=2.84935e-36;NFAM=1573
X	122951243	251186	N	<DEL>	1.39941e+06	PASS	SVTYPE=DEL;POS=122951243;SVLEN=-1607;END=122952850;STRANDS=+-:50217;CIPOS=0,0;CIEND=0,0;CIPOS95=0,0;CIEND95=0,0;SU=50217;PE=24322;SR=25895;ALG=PROD;AF=0.2525;NSAMP=2825;MSQ=494.39;AN=16834;AC=4250;NS=8438;AC_Hom=2856;AC_Het=1402;AC_Hemi=0;MAF=0.252311;HWE=0;NFAM=2679
X	122962386	291020_1	N	]X:122963050]N	3078.57	LOW	SVTYPE=BND;POS=122962386;STRANDS=-+:52;IMPRECISE;CIPOS=-187,35;CIEND=-31,242;CIPOS95=-18,18;CIEND95=-22,22;MATEID=291020_2;EVENT=291020;SU=52;PE=52;SR=0;ALG=PROD;AF=0.0139;NSAMP=232;MSQ=10.94;AN=16834;AC=234;NS=8438;AC_Hom=4;AC_Het=230;AC_Hemi=0;MAF=0.0138658;HWE=0.677136;NFAM=228
X	122963050	291020_2	N	N[X:122962386[	3078.57	LOW	SVTYPE=BND;POS=122962386;STRANDS=-+:52;IMPRECISE;CIPOS=-31,242;CIEND=-187,35;CIPOS95=-22,22;CIEND95=-18,18;MATEID=291020_1;EVENT=291020;SECONDARY;SU=52;PE=52;SR=0;ALG=PROD;AF=0.0139;NSAMP=232;MSQ=10.94;AN=16834;AC=234;NS=8438;AC_Hom=4;AC_Het=230;AC_Hemi=0;MAF=0.0138658;HWE=0.677136;NFAM=228
X	122972114	14251_2	N	N[10:89084500[	353.97	LOW	SVTYPE=BND;POS=122972114;STRANDS=-+:27;CIPOS=-9,8;CIEND=-9,8;CIPOS95=0,0;CIEND95=0,0;MATEID=14251_1;EVENT=14251;SECONDARY;SU=27;PE=0;SR=27;ALG=PROD;AF=0.0009505;NSAMP=16;MSQ=21.03;AN=16834;AC=16;NS=8438;AC_Hom=0;AC_Het=16;AC_Hemi=0;MAF=0.000948092;HWE=1;NFAM=16
X	122972227	251187	N	<DEL>	101.84	PASS	SVTYPE=DEL;POS=122972227;SVLEN=-1933;END=122974160;STRANDS=+-:8;IMPRECISE;CIPOS=-9,226;CIEND=-163,10;CIPOS95=-2,93;CIEND95=-74,2;SU=8;PE=8;SR=0;ALG=PROD;AF=5.94e-05;NSAMP=1;MSQ=101.76;AN=16834;AC=1;NS=8438;AC_Hom=0;AC_Het=1;AC_Hemi=0;MAF=5.92557e-05;HWE=1;NFAM=1
X	122972889	251188	N	<DEL>	608643	PASS	SVTYPE=DEL;POS=122972889;SVLEN=-758;END=122973647;STRANDS=+-:24381;IMPRECISE;CIPOS=-193,528;CIEND=-505,193;CIPOS95=-39,39;CIEND95=-36,36;SU=24381;PE=24375;SR=6;ALG=SUM;AF=0.2186;NSAMP=2494;MSQ=243.72;RETAINED;AN=16832;AC=3680;NS=8437;AC_Hom=2374;AC_Het=1312;AC_Hemi=0;MAF=0.218443;HWE=0;NFAM=2225
X	122977977	251193	N	<DEL>	236.41	PASS	SVTYPE=DEL;POS=122977977;SVLEN=-4209;END=122982186;STRANDS=+-:5;IMPRECISE;CIPOS=-10,363;CIEND=-242,10;CIPOS95=-1,87;CIEND95=-70,2;SU=5;PE=5;SR=0;ALG=PROD;AF=0.0001188;NSAMP=1;MSQ=236.38;AN=16834;AC=2;NS=8438;AC_Hom=2;AC_Het=0;AC_Hemi=0;MAF=0.000118511;HWE=5.92593e-05;NFAM=1
X	122987667	291021	N	<DUP>	521.24	PASS	SVTYPE=DUP;POS=122987667;SVLEN=4443;END=122992110;STRANDS=-+:37;IMPRECISE;CIPOS=-130,50;CIEND=-50,192;CIPOS95=-21,21;CIEND95=-20,20;SU=37;PE=37;SR=0;ALG=PROD;AF=0.0004158;NSAMP=4;MSQ=119.19;AN=16834;AC=7;NS=8438;AC_Hom=6;AC_Het=1;AC_Hemi=0;MAF=0.00041479;HWE=2.18581e-11;NFAM=4
X	122988815	26503_2	N	]19:1517858]N	133.24	LOW	SVTYPE=BND;POS=122988815;STRANDS=+-:4;IMPRECISE;CIPOS=-451,10;CIEND=-8,541;CIPOS95=-186,1;CIEND95=0,192;MATEID=26503_1;EVENT=26503;SECONDARY;SU=4;PE=4;SR=0;ALG=PROD;AF=0.0001782;NSAMP=3;MSQ=43.88;AN=16834;AC=3;NS=8438;AC_Hom=0;AC_Het=3;AC_Hemi=0;MAF=0.000177767;HWE=1;NFAM=3
X	122988968	24300_2	N	N[16:58706998[	2803.57	LOW	SVTYPE=BND;POS=122988968;STRANDS=-+:15;IMPRECISE;CIPOS=-23,30;CIEND=-30,28;CIPOS95=-1,1;CIEND95=0,0;MATEID=24300_1;EVENT=24300;SECONDARY;SU=15;PE=9;SR=6;ALG=PROD;AF=0.004752;NSAMP=77;MSQ=36.06;AN=16834;AC=80;NS=8438;AC_Hom=6;AC_Het=74;AC_Hemi=0;MAF=0.00474046;HWE=0.000832222;NFAM=77
X	122996362	251194	N	<DEL>	608.38	PASS	SVTYPE=DEL;POS=122996362;SVLEN=-4898;END=123001260;STRANDS=+-:25;IMPRECISE;CIPOS=-30,203;CIEND=-91,30;CIPOS95=-23,23;CIEND95=-22,22;SU=25;PE=25;SR=0;ALG=PROD;AF=0.0001188;NSAMP=2;MSQ=304.09;AN=16834;AC=2;NS=8438;AC_Hom=0;AC_Het=2;AC_Hemi=0;MAF=0.000118511;HWE=1;NFAM=1
X	123004235	251197_1	N	N[X:123009089[	7228.4	PASS	SVTYPE=BND;POS=123004235;STRANDS=+-:214;CIPOS=-3,4;CIEND=-6,2;CIPOS95=0,0;CIEND95=0,0;MATEID=251197_2;EVENT=251197;SU=214;PE=151;SR=63;ALG=PROD;AF=0.001485;NSAMP=17;MSQ=425.2;AN=16834;AC=25;NS=8438;AC_Hom=16;AC_Het=9;AC_Hemi=0;MAF=0.00148139;HWE=6.30651e-22;NFAM=17
X	123009089	251197_2	N	]X:123004235]N	7228.4	PASS	SVTYPE=BND;POS=123004235;STRANDS=+-:214;CIPOS=-6,2;CIEND=-3,4;CIPOS95=0,0;CIEND95=0,0;MATEID=251197_1;EVENT=251197;SECONDARY;SU=214;PE=151;SR=63;ALG=PROD;AF=0.001485;NSAMP=17;MSQ=425.2;AN=16834;AC=25;NS=8438;AC_Hom=16;AC_Het=9;AC_Hemi=0;MAF=0.00148139;HWE=6.30651e-22;NFAM=17
X	123027354	318549	N	<INV>	24.13	LOW	SVTYPE=INV;POS=123027354;SVLEN=3483;END=123030837;STRANDS=++:2,--:2;IMPRECISE;CIPOS=-6,10;CIEND=-6,9;CIPOS95=-2,3;CIEND95=-2,4;SU=4;PE=3;SR=1;ALG=PROD;AF=5.94e-05;NSAMP=1;MSQ=23.94;AN=16834;AC=1;NS=8438;AC_Hom=0;AC_Het=1;AC_Hemi=0;MAF=5.92557e-05;HWE=1;NFAM=1
X	123029895	251198_1	N	N[X:123030171[	175.45	LOW	SVTYPE=BND;POS=123029895;STRANDS=+-:8;CIPOS=-25,28;CIEND=-29,24;CIPOS95=0,0;CIEND95=0,0;MATEID=251198_2;EVENT=251198;SU=8;PE=0;SR=8;ALG=PROD;AF=0.000594;NSAMP=10;MSQ=13.54;AN=16834;AC=10;NS=8438;AC_Hom=0;AC_Het=10;AC_Hemi=0;MAF=0.000592557;HWE=1;NFAM=10
X	123030171	251198_2	N	]X:123029895]N	175.45	LOW	SVTYPE=BND;POS=123029895;STRANDS=+-:8;CIPOS=-29,24;CIEND=-25,28;CIPOS95=0,0;CIEND95=0,0;MATEID=251198_1;EVENT=251198;SECONDARY;SU=8;PE=0;SR=8;ALG=PROD;AF=0.000594;NSAMP=10;MSQ=13.54;AN=16834;AC=10;NS=8438;AC_Hom=0;AC_Het=10;AC_Hemi=0;MAF=0.000592557;HWE=1;NFAM=10
X	123030929	251199_1	N	N[X:123031042[	62.04	LOW	SVTYPE=BND;POS=123030929;STRANDS=+-:4;CIPOS=-9,8;CIEND=-9,8;CIPOS95=0,0;CIEND95=0,0;MATEID=251199_2;EVENT=251199;SU=4;PE=0;SR=4;ALG=PROD;AF=0.0001188;NSAMP=2;MSQ=26.31;AN=16834;AC=2;NS=8438;AC_Hom=0;AC_Het=2;AC_Hemi=0;MAF=0.000118511;HWE=1;NFAM=2
X	123031042	251199_2	N	]X:123030929]N	62.04	LOW	SVTYPE=BND;POS=123030929;STRANDS=+-:4;CIPOS=-9,8;CIEND=-9,8;CIPOS95=0,0;CIEND95=0,0;MATEID=251199_1;EVENT=251199;SECONDARY;SU=4;PE=0;SR=4;ALG=PROD;AF=0.0001188;NSAMP=2;MSQ=26.31;AN=16834;AC=2;NS=8438;AC_Hom=0;AC_Het=2;AC_Hemi=0;MAF=0.000118511;HWE=1;NFAM=2
X	123033530	291022	N	<DUP>	250.97	PASS	SVTYPE=DUP;POS=123033530;SVLEN=14355;END=123047885;STRANDS=-+:21;CIPOS=-3,1;CIEND=-3,2;CIPOS95=0,0;CIEND95=0,0;SU=21;PE=11;SR=10;ALG=PROD;AF=5.94e-05;NSAMP=1;MSQ=203.89;AN=16834;AC=1;NS=8438;AC_Hom=0;AC_Het=1;AC_Hemi=0;MAF=5.92557e-05;HWE=1;NFAM=1
X	123035524	38049_2	N	[22:24195930[N	32.89	LOW	SVTYPE=BND;POS=123035524;STRANDS=--:6;IMPRECISE;CIPOS=-10,10;CIEND=-10,9;CIPOS95=0,0;CIEND95=-1,0;MATEID=38049_1;EVENT=38049;SECONDARY;SU=6;PE=2;SR=4;ALG=PROD;AF=0.0001188;NSAMP=2;MSQ=8.18;AN=16834;AC=2;NS=8438;AC_Hom=0;AC_Het=2;AC_Hemi=0;MAF=0.000118511;HWE=1;NFAM=2
X	123045080	251200_1	N	N[X:123045180[	36949.3	LOW	SVTYPE=BND;POS=123045080;STRANDS=+-:42;CIPOS=-9,8;CIEND=-9,8;CIPOS95=0,0;CIEND95=0,0;MATEID=251200_2;EVENT=251200;SU=42;PE=2;SR=40;ALG=PROD;AF=0.03096;NSAMP=413;MSQ=89.33;AN=16830;AC=521;NS=8436;AC_Hom=216;AC_Het=305;AC_Hemi=0;MAF=0.0308796;HWE=0;NFAM=407
X	123045180	251200_2	N	]X:123045080]N	36949.3	LOW	SVTYPE=BND;POS=123045080;STRANDS=+-:42;CIPOS=-9,8;CIEND=-9,8;CIPOS95=0,0;CIEND95=0,0;MATEID=251200_1;EVENT=251200;SECONDARY;SU=42;PE=2;SR=40;ALG=PROD;AF=0.03096;NSAMP=413;MSQ=89.33;AN=16830;AC=521;NS=8436;AC_Hom=216;AC_Het=305;AC_Hemi=0;MAF=0.0308796;HWE=0;NFAM=407
X	123045328	58354_2	N	]5:42085932]N	173.83	LOW	SVTYPE=BND;POS=123045328;STRANDS=+-:9;IMPRECISE;CIPOS=-237,10;CIEND=-10,394;CIPOS95=-74,1;CIEND95=0,100;MATEID=58354_1;EVENT=58354;SECONDARY;SU=9;PE=9;SR=0;ALG=PROD;AF=5.94e-05;NSAMP=1;MSQ=173.83;AN=16834;AC=1;NS=8438;AC_Hom=0;AC_Het=1;AC_Hemi=0;MAF=5.92557e-05;HWE=1;NFAM=1
X	123047034	37064_2	N	]2:163976065]N	176.84	LOW	SVTYPE=BND;POS=123047034;STRANDS=+-:14;CIPOS=-7,2;CIEND=-7,10;CIPOS95=0,0;CIEND95=0,0;MATEID=37064_1;EVENT=37064;SECONDARY;SU=14;PE=9;SR=5;ALG=PROD;AF=5.94e-05;NSAMP=1;MSQ=176.84;AN=16834;AC=1;NS=8438;AC_Hom=0;AC_Het=1;AC_Hemi=0;MAF=5.92557e-05;HWE=1;NFAM=1
X	123047133	318550_1	N	[X:123047536[N	155.85	LOW	SVTYPE=BND;POS=123047133;STRANDS=--:8;IMPRECISE;CIPOS=-10,6;CIEND=-10,10;CIPOS95=-1,0;CIEND95=-1,0;MATEID=318550_2;EVENT=318550;SU=8;PE=5;SR=3;ALG=PROD;AF=5.94e-05;NSAMP=1;MSQ=155.8;AN=16834;AC=1;NS=8438;AC_Hom=0;AC_Het=1;AC_Hemi=0;MAF=5.92557e-05;HWE=1;NFAM=1
X	123047525	37065_2	N	N[2:182922636[	221.67	LOW	SVTYPE=BND;POS=123047525;STRANDS=-+:14;CIPOS=-8,10;CIEND=-10,10;CIPOS95=0,0;CIEND95=0,0;MATEID=37065_1;EVENT=37065;SECONDARY;SU=14;PE=9;SR=5;ALG=PROD;AF=5.94e-05;NSAMP=1;MSQ=221.67;AN=16834;AC=1;NS=8438;AC_Hom=0;AC_Het=1;AC_Hemi=0;MAF=5.92557e-05;HWE=1;NFAM=1
X	123047536	318550_2	N	[X:123047133[N	155.85	LOW	SVTYPE=BND;POS=123047536;STRANDS=--:8;IMPRECISE;CIPOS=-10,10;CIEND=-10,6;CIPOS95=-1,0;CIEND95=-1,0;MATEID=318550_1;EVENT=318550;SECONDARY;SU=8;PE=5;SR=3;ALG=PROD;AF=5.94e-05;NSAMP=1;MSQ=155.8;AN=16834;AC=1;NS=8438;AC_Hom=0;AC_Het=1;AC_Hemi=0;MAF=5.92557e-05;HWE=1;NFAM=1
X	123047821	37067_2	N	N]2:182922649]	65.75	LOW	SVTYPE=BND;POS=123047821;STRANDS=++:5;IMPRECISE;CIPOS=-30,544;CIEND=-30,410;CIPOS95=-30,158;CIEND95=-30,133;MATEID=37067_1;EVENT=37067;SECONDARY;SU=5;PE=5;SR=0;ALG=PROD;AF=5.94e-05;NSAMP=1;MSQ=65.75;AN=16834;AC=1;NS=8438;AC_Hom=0;AC_Het=1;AC_Hemi=0;MAF=5.92557e-05;HWE=1;NFAM=1
X	123047829	37066_2	N	N[2:163976054[	50.91	LOW	SVTYPE=BND;POS=123047829;STRANDS=-+:4;IMPRECISE;CIPOS=-30,498;CIEND=-447,29;CIPOS95=-30,157;CIEND95=-152,29;MATEID=37066_1;EVENT=37066;SECONDARY;SU=4;PE=4;SR=0;ALG=PROD;AF=5.94e-05;NSAMP=1;MSQ=50.91;AN=16834;AC=1;NS=8438;AC_Hom=0;AC_Het=1;AC_Hemi=0;MAF=5.92557e-05;HWE=1;NFAM=1
X	123048268	290219_2	N	N[X:44640574[	508.06	LOW	SVTYPE=BND;POS=44640574;STRANDS=-+:13;IMPRECISE;CIPOS=-30,338;CIEND=-202,50;CIPOS95=-30,66;CIEND95=-64,50;MATEID=290219_1;EVENT=290219;SECONDARY;SU=13;PE=13;SR=0;ALG=PROD;AF=0.0004158;NSAMP=5;MSQ=83.43;AN=16834;AC=7;NS=8438;AC_Hom=4;AC_Het=3;AC_Hemi=0;MAF=0.00041479;HWE=3.68724e-07;NFAM=5
X	123049874	291023_1	N	]X:123050409]N	357.34	LOW	SVTYPE=BND;POS=123049874;STRANDS=-+:5;IMPRECISE;CIPOS=-205,10;CIEND=-10,360;CIPOS95=-94,2;CIEND95=-2,93;MATEID=291023_2;EVENT=291023;SU=5;PE=5;SR=0;ALG=PROD;AF=0.001426;NSAMP=24;MSQ=7.92;AN=16834;AC=24;NS=8438;AC_Hom=0;AC_Het=24;AC_Hemi=0;MAF=0.00142214;HWE=1;NFAM=24
X	123050052	251201	N	<DEL>	289.06	PASS	SVTYPE=DEL;POS=123050052;SVLEN=-383;END=123050435;STRANDS=+-:15;IMPRECISE;CIPOS=-10,204;CIEND=-95,10;CIPOS95=-3,41;CIEND95=-41,2;SU=15;PE=15;SR=0;ALG=PROD;AF=5.94e-05;NSAMP=1;MSQ=287.68;AN=16834;AC=1;NS=8438;AC_Hom=0;AC_Het=1;AC_Hemi=0;MAF=5.92557e-05;HWE=1;NFAM=1
X	123050409	291023_2	N	N[X:123049874[	357.34	LOW	SVTYPE=BND;POS=123049874;STRANDS=-+:5;IMPRECISE;CIPOS=-10,360;CIEND=-205,10;CIPOS95=-2,93;CIEND95=-94,2;MATEID=291023_1;EVENT=291023;SECONDARY;SU=5;PE=5;SR=0;ALG=PROD;AF=0.001426;NSAMP=24;MSQ=7.92;AN=16834;AC=24;NS=8438;AC_Hom=0;AC_Het=24;AC_Hemi=0;MAF=0.00142214;HWE=1;NFAM=24
X	123051640	37068_2	N	[2:84943529[N	401.65	PASS	SVTYPE=BND;POS=123051640;STRANDS=--:24;CIPOS=-3,1;CIEND=-3,1;CIPOS95=0,0;CIEND95=0,0;MATEID=37068_1;EVENT=37068;SECONDARY;SU=24;PE=12;SR=12;ALG=PROD;AF=5.94e-05;NSAMP=1;MSQ=401.65;AN=16834;AC=1;NS=8438;AC_Hom=0;AC_Het=1;AC_Hemi=0;MAF=5.92557e-05;HWE=1;NFAM=1
X	123052152	37069_2	N	N]2:84943529]	215.66	LOW	SVTYPE=BND;POS=123052152;STRANDS=++:18;CIPOS=-4,4;CIEND=-7,10;CIPOS95=0,0;CIEND95=0,0;MATEID=37069_1;EVENT=37069;SECONDARY;SU=18;PE=12;SR=6;ALG=PROD;AF=5.94e-05;NSAMP=1;MSQ=215.66;AN=16834;AC=1;NS=8438;AC_Hom=0;AC_Het=1;AC_Hemi=0;MAF=5.92557e-05;HWE=1;NFAM=1
X	123055705	52650_2	N	[4:53435098[N	4516.67	LOW	SVTYPE=BND;POS=123055705;STRANDS=--:164;CIPOS=-3,4;CIEND=-4,4;CIPOS95=0,0;CIEND95=0,0;MATEID=52650_1;EVENT=52650;SECONDARY;SU=164;PE=0;SR=164;ALG=PROD;AF=0.009623;NSAMP=162;MSQ=27.12;AN=16834;AC=162;NS=8438;AC_Hom=0;AC_Het=162;AC_Hemi=0;MAF=0.00959943;HWE=1;NFAM=160
X	123055705	69139_2	N	[7:44954584[N	3042.29	LOW	SVTYPE=BND;POS=123055705;STRANDS=--:12;CIPOS=-29,28;CIEND=-29,28;CIPOS95=0,0;CIEND95=0,0;MATEID=69139_1;EVENT=69139;SECONDARY;SU=12;PE=0;SR=12;ALG=PROD;AF=0.007188;NSAMP=121;MSQ=23.85;AN=16834;AC=121;NS=8438;AC_Hom=0;AC_Het=122;AC_Hemi=0;MAF=0.0072292;HWE=1;NFAM=119
X	123055725	72778_2	N	N[8:118679601[	6793.32	LOW	SVTYPE=BND;POS=123055725;STRANDS=-+:33;IMPRECISE;CIPOS=-50,266;CIEND=-517,7;CIPOS95=-17,17;CIEND95=-104,7;MATEID=72778_1;EVENT=72778;SECONDARY;SU=33;PE=33;SR=0;ALG=PROD;AF=0.01539;NSAMP=259;MSQ=25.33;AN=16834;AC=259;NS=8438;AC_Hom=0;AC_Het=259;AC_Hemi=0;MAF=0.0153472;HWE=0.270318;NFAM=251
X	123055739	72779_2	N	]8:118679721]N	1482.26	LOW	SVTYPE=BND;POS=123055739;STRANDS=+-:33;IMPRECISE;CIPOS=-233,37;CIEND=-9,509;CIPOS95=-26,26;CIEND95=-9,98;MATEID=72779_1;EVENT=72779;SECONDARY;SU=33;PE=33;SR=0;ALG=PROD;AF=0.00303;NSAMP=51;MSQ=27.84;AN=16834;AC=51;NS=8438;AC_Hom=0;AC_Het=51;AC_Hemi=0;MAF=0.00302204;HWE=1;NFAM=51
X	123055757	58356_2	N	N[5:116062085[	2195.54	LOW	SVTYPE=BND;POS=123055757;STRANDS=-+:36;IMPRECISE;CIPOS=-50,224;CIEND=-498,27;CIPOS95=-13,13;CIEND95=-89,27;MATEID=58356_1;EVENT=58356;SECONDARY;SU=36;PE=36;SR=0;ALG=PROD;AF=0.004277;NSAMP=72;MSQ=29.39;AN=16834;AC=72;NS=8438;AC_Hom=0;AC_Het=72;AC_Hemi=0;MAF=0.00426641;HWE=1;NFAM=70
X	123055758	24301_2	N	N[16:63313360[	105.93	LOW	SVTYPE=BND;POS=123055758;STRANDS=-+:4;CIPOS=-9,8;CIEND=-9,8;CIPOS95=0,0;CIEND95=0,0;MATEID=24301_1;EVENT=24301;SECONDARY;SU=4;PE=0;SR=4;ALG=PROD;AF=0.0004752;NSAMP=8;MSQ=11.2;AN=16834;AC=8;NS=8438;AC_Hom=0;AC_Het=8;AC_Hemi=0;MAF=0.000474046;HWE=1;NFAM=8
X	123055764	58355_2	N	N]5:54402084]	25030.8	LOW	SVTYPE=BND;POS=123055764;STRANDS=++:205;IMPRECISE;CIPOS=-17,201;CIEND=-33,290;CIPOS95=-4,4;CIEND95=-6,6;MATEID=58355_1;EVENT=58355;SECONDARY;SU=205;PE=205;SR=0;ALG=PROD;AF=0.0357;NSAMP=601;MSQ=40.94;AN=16834;AC=601;NS=8438;AC_Hom=0;AC_Het=604;AC_Hemi=0;MAF=0.0357905;HWE=2.33285e-05;NFAM=530
X	123055780	58357_2	N	]5:116062202]N	5393.17	LOW	SVTYPE=BND;POS=123055780;STRANDS=+-:8;IMPRECISE;CIPOS=-281,50;CIEND=-48,536;CIPOS95=-74,50;CIEND95=-48,149;MATEID=58357_1;EVENT=58357;SECONDARY;SU=8;PE=8;SR=0;ALG=PROD;AF=0.01028;NSAMP=173;MSQ=30.09;AN=16834;AC=173;NS=8438;AC_Hom=0;AC_Het=174;AC_Hemi=0;MAF=0.0103105;HWE=1;NFAM=165
X	123060610	251202	N	<DEL>	257.75	PASS	SVTYPE=DEL;POS=123060610;SVLEN=-4095;END=123064705;STRANDS=+-:12;IMPRECISE;CIPOS=-8,225;CIEND=-149,10;CIPOS95=0,57;CIEND95=-32,3;SU=12;PE=12;SR=0;ALG=PROD;AF=5.94e-05;NSAMP=1;MSQ=257.62;AN=16834;AC=1;NS=8438;AC_Hom=0;AC_Het=1;AC_Hemi=0;MAF=5.92557e-05;HWE=1;NFAM=1
X	123064653	291024	N	<DUP>	140.61	PASS	SVTYPE=DUP;POS=123064653;SVLEN=1093;END=123065746;STRANDS=-+:5;IMPRECISE;CIPOS=-324,10;CIEND=-10,277;CIPOS95=-110,1;CIEND95=-2,72;SU=5;PE=5;SR=0;ALG=PROD;AF=5.94e-05;NSAMP=1;MSQ=75.42;AN=16834;AC=1;NS=8438;AC_Hom=0;AC_Het=1;AC_Hemi=0;MAF=5.92557e-05;HWE=1;NFAM=1
X	123065496	251203	N	<DEL>	188.69	PASS	SVTYPE=DEL;POS=123065496;SVLEN=-6827;END=123072323;STRANDS=+-:11;IMPRECISE;CIPOS=-7,276;CIEND=-167,10;CIPOS95=0,74;CIEND95=-42,1;SU=11;PE=11;SR=0;ALG=PROD;AF=5.94e-05;NSAMP=1;MSQ=188.61;AN=16834;AC=1;NS=8438;AC_Hom=0;AC_Het=1;AC_Hemi=0;MAF=5.92557e-05;HWE=1;NFAM=1
X	123071097	251204	N	<DEL>	1123	PASS	SVTYPE=DEL;POS=123071097;SVLEN=-1542;END=123072639;STRANDS=+-:36;IMPRECISE;CIPOS=-30,172;CIEND=-106,30;CIPOS95=-16,16;CIEND95=-21,21;SU=36;PE=36;SR=0;ALG=PROD;AF=0.0002376;NSAMP=2;MSQ=561.31;AN=16834;AC=4;NS=8438;AC_Hom=4;AC_Het=0;AC_Hemi=0;MAF=0.000237023;HWE=1.05362e-08;NFAM=2
X	123074290	251205	N	<DEL>	314.66	PASS	SVTYPE=DEL;POS=123074290;SVLEN=-1099;END=123075389;STRANDS=+-:12;IMPRECISE;CIPOS=-10,294;CIEND=-295,7;CIPOS95=-1,47;CIEND95=-70,0;SU=12;PE=12;SR=0;ALG=PROD;AF=5.94e-05;NSAMP=1;MSQ=314.6;AN=16834;AC=1;NS=8438;AC_Hom=0;AC_Het=1;AC_Hemi=0;MAF=5.92557e-05;HWE=1;NFAM=1
X	123086672	11215_2	N	[1:153682393[N	149.72	LOW	SVTYPE=BND;POS=123086672;STRANDS=--:8;IMPRECISE;CIPOS=-373,5;CIEND=-176,10;CIPOS95=-139,0;CIEND95=-80,2;MATEID=11215_1;EVENT=11215;SECONDARY;SU=8;PE=8;SR=0;ALG=PROD;AF=5.94e-05;NSAMP=1;MSQ=149.72;AN=16834;AC=1;NS=8438;AC_Hom=0;AC_Het=1;AC_Hemi=0;MAF=5.92557e-05;HWE=1;NFAM=1
X	123086973	11216_2	N	N]1:153682380]	17.85	LOW	SVTYPE=BND;POS=123086973;STRANDS=++:5;IMPRECISE;CIPOS=-10,389;CIEND=-10,395;CIPOS95=-1,124;CIEND95=-2,133;MATEID=11216_1;EVENT=11216;SECONDARY;SU=5;PE=5;SR=0;ALG=PROD;AF=5.94e-05;NSAMP=1;MSQ=17.85;AN=16834;AC=1;NS=8438;AC_Hom=0;AC_Het=1;AC_Hemi=0;MAF=5.92557e-05;HWE=1;NFAM=1
X	123092096	251206	N	<DEL>	371.49	PASS	SVTYPE=DEL;POS=123092096;SVLEN=-1678;END=123093774;STRANDS=+-:18;CIPOS=-6,10;CIEND=-5,2;CIPOS95=0,0;CIEND95=0,0;SU=18;PE=11;SR=7;ALG=PROD;AF=5.94e-05;NSAMP=1;MSQ=371.46;AN=16834;AC=1;NS=8438;AC_Hom=0;AC_Het=1;AC_Hemi=0;MAF=5.92557e-05;HWE=1;NFAM=1
X	123108362	251207_1	N	N[X:123108672[	134.89	LOW	SVTYPE=BND;POS=123108362;STRANDS=+-:4;IMPRECISE;CIPOS=-9,8;CIEND=-7,7;CIPOS95=0,0;CIEND95=-2,3;MATEID=251207_2;EVENT=251207;SU=4;PE=0;SR=4;ALG=PROD;AF=0.0005346;NSAMP=9;MSQ=12.96;AN=16834;AC=9;NS=8438;AC_Hom=0;AC_Het=9;AC_Hemi=0;MAF=0.000533302;HWE=1;NFAM=9
X	123108672	251207_2	N	]X:123108362]N	134.89	LOW	SVTYPE=BND;POS=123108362;STRANDS=+-:4;IMPRECISE;CIPOS=-7,7;CIEND=-9,8;CIPOS95=-2,3;CIEND95=0,0;MATEID=251207_1;EVENT=251207;SECONDARY;SU=4;PE=0;SR=4;ALG=PROD;AF=0.0005346;NSAMP=9;MSQ=12.96;AN=16834;AC=9;NS=8438;AC_Hom=0;AC_Het=9;AC_Hemi=0;MAF=0.000533302;HWE=1;NFAM=9
X	123114558	251208_1	N	N[X:123114845[	367.87	LOW	SVTYPE=BND;POS=123114558;STRANDS=+-:4;CIPOS=-9,8;CIEND=-9,8;CIPOS95=0,0;CIEND95=0,0;MATEID=251208_2;EVENT=251208;SU=4;PE=0;SR=4;ALG=PROD;AF=0.0001782;NSAMP=2;MSQ=179.62;AN=16834;AC=3;NS=8438;AC_Hom=2;AC_Het=1;AC_Hemi=0;MAF=0.000177767;HWE=0.000177778;NFAM=2
X	123114845	251208_2	N	]X:123114558]N	367.87	LOW	SVTYPE=BND;POS=123114558;STRANDS=+-:4;CIPOS=-9,8;CIEND=-9,8;CIPOS95=0,0;CIEND95=0,0;MATEID=251208_1;EVENT=251208;SECONDARY;SU=4;PE=0;SR=4;ALG=PROD;AF=0.0001782;NSAMP=2;MSQ=179.62;AN=16834;AC=3;NS=8438;AC_Hom=2;AC_Het=1;AC_Hemi=0;MAF=0.000177767;HWE=0.000177778;NFAM=2
X	123117384	45710_2	N	[3:48252047[N	65.81	LOW	SVTYPE=BND;POS=123117384;STRANDS=--:5;IMPRECISE;CIPOS=-397,10;CIEND=-260,10;CIPOS95=-138,0;CIEND95=-133,1;MATEID=45710_1;EVENT=45710;SECONDARY;SU=5;PE=5;SR=0;ALG=PROD;AF=5.94e-05;NSAMP=1;MSQ=65.81;AN=16834;AC=1;NS=8438;AC_Hom=0;AC_Het=1;AC_Hemi=0;MAF=5.92557e-05;HWE=1;NFAM=1
X	123117853	291025_1	N	]X:123125563]N	442.56	LOW	SVTYPE=BND;POS=123117853;STRANDS=-+:15;IMPRECISE;CIPOS=-71,10;CIEND=-10,199;CIPOS95=-28,3;CIEND95=-2,46;MATEID=291025_2;EVENT=291025;SU=15;PE=15;SR=0;ALG=PROD;AF=0.0002376;NSAMP=3;MSQ=57.47;AN=16834;AC=4;NS=8438;AC_Hom=2;AC_Het=2;AC_Hemi=0;MAF=0.000237023;HWE=0.000355545;NFAM=3
X	123121262	251209_1	N	N[X:123121382[	62.98	LOW	SVTYPE=BND;POS=123121262;STRANDS=+-:4;CIPOS=-9,8;CIEND=-9,8;CIPOS95=0,0;CIEND95=0,0;MATEID=251209_2;EVENT=251209;SU=4;PE=0;SR=4;ALG=PROD;AF=0.0001782;NSAMP=3;MSQ=18.53;AN=16834;AC=3;NS=8438;AC_Hom=0;AC_Het=3;AC_Hemi=0;MAF=0.000177767;HWE=1;NFAM=3
X	123121382	251209_2	N	]X:123121262]N	62.98	LOW	SVTYPE=BND;POS=123121262;STRANDS=+-:4;CIPOS=-9,8;CIEND=-9,8;CIPOS95=0,0;CIEND95=0,0;MATEID=251209_1;EVENT=251209;SECONDARY;SU=4;PE=0;SR=4;ALG=PROD;AF=0.0001782;NSAMP=3;MSQ=18.53;AN=16834;AC=3;NS=8438;AC_Hom=0;AC_Het=3;AC_Hemi=0;MAF=0.000177767;HWE=1;NFAM=3
X	123123935	58358_2	N	N[5:7068866[	197.07	LOW	SVTYPE=BND;POS=123123935;STRANDS=-+:4;CIPOS=-9,8;CIEND=-9,8;CIPOS95=0,0;CIEND95=0,0;MATEID=58358_1;EVENT=58358;SECONDARY;SU=4;PE=0;SR=4;ALG=PROD;AF=0.0002376;NSAMP=4;MSQ=48.51;AN=16834;AC=4;NS=8438;AC_Hom=0;AC_Het=4;AC_Hemi=0;MAF=0.000237023;HWE=1;NFAM=4
X	123125563	291025_2	N	N[X:123117853[	442.56	LOW	SVTYPE=BND;POS=123117853;STRANDS=-+:15;IMPRECISE;CIPOS=-10,199;CIEND=-71,10;CIPOS95=-2,46;CIEND95=-28,3;MATEID=291025_1;EVENT=291025;SECONDARY;SU=15;PE=15;SR=0;ALG=PROD;AF=0.0002376;NSAMP=3;MSQ=57.47;AN=16834;AC=4;NS=8438;AC_Hom=2;AC_Het=2;AC_Hemi=0;MAF=0.000237023;HWE=0.000355545;NFAM=3
X	123132586	251210	N	<DEL>	3282.39	PASS	SVTYPE=DEL;POS=123132586;SVLEN=-3819;END=123136405;STRANDS=+-:141;CIPOS=-3,2;CIEND=-5,4;CIPOS95=0,0;CIEND95=0,0;SU=141;PE=64;SR=77;ALG=PROD;AF=0.0004752;NSAMP=7;MSQ=468.91;AN=16834;AC=8;NS=8438;AC_Hom=2;AC_Het=6;AC_Hemi=0;MAF=0.000474046;HWE=0.00165852;NFAM=1
X	123135075	251211	N	<DEL>	140.93	PASS	SVTYPE=DEL;POS=123135075;SVLEN=-1831;END=123136906;STRANDS=+-:7;IMPRECISE;CIPOS=-10,351;CIEND=-294,10;CIPOS95=-2,90;CIEND95=-84,2;SU=7;PE=7;SR=0;ALG=PROD;AF=5.94e-05;NSAMP=1;MSQ=140.9;AN=16834;AC=1;NS=8438;AC_Hom=0;AC_Het=1;AC_Hemi=0;MAF=5.92557e-05;HWE=1;NFAM=1
X	123142231	291026	N	<DUP>	384.86	PASS	SVTYPE=DUP;POS=123142231;SVLEN=147988;END=123290219;STRANDS=-+:13;IMPRECISE;CIPOS=-10,10;CIEND=-6,9;CIPOS95=-1,0;CIEND95=-1,1;SU=13;PE=10;SR=3;ALG=PROD;AF=0.0001188;NSAMP=1;MSQ=290.39;AN=16834;AC=2;NS=8438;AC_Hom=2;AC_Het=0;AC_Hemi=0;MAF=0.000118511;HWE=5.92593e-05;NFAM=1
X	123146111	20767_2	N	N[13:29333576[	546.48	LOW	SVTYPE=BND;POS=123146111;STRANDS=-+:18;CIPOS=-9,8;CIEND=-10,8;CIPOS95=0,0;CIEND95=0,0;MATEID=20767_1;EVENT=20767;SECONDARY;SU=18;PE=0;SR=18;ALG=PROD;AF=0.001782;NSAMP=30;MSQ=17.13;AN=16834;AC=30;NS=8438;AC_Hom=0;AC_Het=30;AC_Hemi=0;MAF=0.00177767;HWE=1;NFAM=30
X	123147185	24302_2	N	N[16:60712005[	5940.64	LOW	SVTYPE=BND;POS=123147185;STRANDS=-+:6;CIPOS=-6,5;CIEND=-6,5;CIPOS95=0,0;CIEND95=0,0;MATEID=24302_1;EVENT=24302;SECONDARY;SU=6;PE=0;SR=6;ALG=PROD;AF=0.01675;NSAMP=245;MSQ=23.56;AN=16834;AC=282;NS=8438;AC_Hom=74;AC_Het=208;AC_Hemi=0;MAF=0.0167101;HWE=3.48838e-35;NFAM=231
X	123152293	38050_2	N	[22:49255073[N	261.19	LOW	SVTYPE=BND;POS=123152293;STRANDS=--:4;CIPOS=-9,8;CIEND=-9,8;CIPOS95=0,0;CIEND95=0,0;MATEID=38050_1;EVENT=38050;SECONDARY;SU=4;PE=0;SR=4;ALG=PROD;AF=0.0007722;NSAMP=13;MSQ=13.43;AN=16834;AC=13;NS=8438;AC_Hom=0;AC_Het=13;AC_Hemi=0;MAF=0.000770325;HWE=1;NFAM=13
X	123152369	14252_2	N	N[10:129742734[	350.17	LOW	SVTYPE=BND;POS=123152369;STRANDS=-+:22;CIPOS=-9,8;CIEND=-9,8;CIPOS95=0,0;CIEND95=0,0;MATEID=14252_1;EVENT=14252;SECONDARY;SU=22;PE=0;SR=22;ALG=PROD;AF=0.00101;NSAMP=17;MSQ=20.37;AN=16834;AC=17;NS=8438;AC_Hom=0;AC_Het=17;AC_Hemi=0;MAF=0.00100735;HWE=1;NFAM=17
X	123154480	251212_1	N	N[X:123154611[	573.42	LOW	SVTYPE=BND;POS=123154480;STRANDS=+-:54;CIPOS=-6,5;CIEND=-6,5;CIPOS95=0,0;CIEND95=0,0;MATEID=251212_2;EVENT=251212;SU=54;PE=0;SR=54;ALG=PROD;AF=0.00101;NSAMP=17;MSQ=32.8;AN=16834;AC=17;NS=8438;AC_Hom=0;AC_Het=17;AC_Hemi=0;MAF=0.00100735;HWE=1;NFAM=12
X	123154611	251212_2	N	]X:123154480]N	573.42	LOW	SVTYPE=BND;POS=123154480;STRANDS=+-:54;CIPOS=-6,5;CIEND=-6,5;CIPOS95=0,0;CIEND95=0,0;MATEID=251212_1;EVENT=251212;SECONDARY;SU=54;PE=0;SR=54;ALG=PROD;AF=0.00101;NSAMP=17;MSQ=32.8;AN=16834;AC=17;NS=8438;AC_Hom=0;AC_Het=17;AC_Hemi=0;MAF=0.00100735;HWE=1;NFAM=12
X	123160872	251213_1	N	N[X:123161010[	16.87	LOW	SVTYPE=BND;POS=123160872;STRANDS=+-:4;CIPOS=-9,8;CIEND=-9,8;CIPOS95=0,0;CIEND95=0,0;MATEID=251213_2;EVENT=251213;SU=4;PE=0;SR=4;ALG=PROD;AF=5.94e-05;NSAMP=1;MSQ=12.11;AN=16834;AC=1;NS=8438;AC_Hom=0;AC_Het=1;AC_Hemi=0;MAF=5.92557e-05;HWE=1;NFAM=1
X	123161010	251213_2	N	]X:123160872]N	16.87	LOW	SVTYPE=BND;POS=123160872;STRANDS=+-:4;CIPOS=-9,8;CIEND=-9,8;CIPOS95=0,0;CIEND95=0,0;MATEID=251213_1;EVENT=251213;SECONDARY;SU=4;PE=0;SR=4;ALG=PROD;AF=5.94e-05;NSAMP=1;MSQ=12.11;AN=16834;AC=1;NS=8438;AC_Hom=0;AC_Het=1;AC_Hemi=0;MAF=5.92557e-05;HWE=1;NFAM=1
X	123180619	251214_1	N	N[X:123180712[	287.75	PASS	SVTYPE=BND;POS=123180619;STRANDS=+-:10;CIPOS=-10,10;CIEND=-10,10;CIPOS95=0,0;CIEND95=0,0;MATEID=251214_2;EVENT=251214;SU=10;PE=0;SR=10;ALG=PROD;AF=5.94e-05;NSAMP=1;MSQ=278.79;AN=16834;AC=1;NS=8438;AC_Hom=0;AC_Het=1;AC_Hemi=0;MAF=5.92557e-05;HWE=1;NFAM=1
X	123180712	251214_2	N	]X:123180619]N	287.75	PASS	SVTYPE=BND;POS=123180619;STRANDS=+-:10;CIPOS=-10,10;CIEND=-10,10;CIPOS95=0,0;CIEND95=0,0;MATEID=251214_1;EVENT=251214;SECONDARY;SU=10;PE=0;SR=10;ALG=PROD;AF=5.94e-05;NSAMP=1;MSQ=278.79;AN=16834;AC=1;NS=8438;AC_Hom=0;AC_Het=1;AC_Hemi=0;MAF=5.92557e-05;HWE=1;NFAM=1
X	123192143	58359_2	N	N]5:179729059]	21374.3	LOW	SVTYPE=BND;POS=123192143;STRANDS=++:45;IMPRECISE;CIPOS=-17,437;CIEND=-10,280;CIPOS95=-17,72;CIEND95=-10,48;MATEID=58359_1;EVENT=58359;SECONDARY;SU=45;PE=45;SR=0;ALG=PROD;AF=0.03487;NSAMP=587;MSQ=35.69;AN=16834;AC=587;NS=8438;AC_Hom=0;AC_Het=588;AC_Hemi=0;MAF=0.0348424;HWE=5.5678e-05;NFAM=573
X	123192287	318551	N	<INV>	15.01	LOW	SVTYPE=INV;POS=123192287;SVLEN=603;END=123192890;STRANDS=++:2,--:3;IMPRECISE;CIPOS=-8,10;CIEND=-62,26;CIPOS95=-7,2;CIEND95=-50,16;SU=5;PE=5;SR=0;ALG=PROD;AF=5.94e-05;NSAMP=1;MSQ=14.98;AN=16834;AC=1;NS=8438;AC_Hom=0;AC_Het=1;AC_Hemi=0;MAF=5.92557e-05;HWE=1;NFAM=1
X	123209914	318552	N	<INV>	116.82	LOW	SVTYPE=INV;POS=123209914;SVLEN=135;END=123210049;STRANDS=++:1,--:8;CIPOS=0,0;CIEND=-9,8;CIPOS95=0,0;CIEND95=0,0;SU=9;PE=5;SR=4;ALG=PROD;AF=5.94e-05;NSAMP=1;MSQ=113.91;AN=16834;AC=1;NS=8438;AC_Hom=0;AC_Het=1;AC_Hemi=0;MAF=5.92557e-05;HWE=1;NFAM=1
X	123230002	24303_2	N	[16:31950977[N	30762.8	LOW	SVTYPE=BND;POS=123230002;STRANDS=--:1775;IMPRECISE;CIPOS=-183,1;CIEND=-110,9;CIPOS95=-11,1;CIEND95=-1,1;MATEID=24303_1;EVENT=24303;SECONDARY;SU=1775;PE=1775;SR=0;ALG=PROD;AF=0.03487;NSAMP=587;MSQ=51.72;AN=16834;AC=587;NS=8438;AC_Hom=0;AC_Het=592;AC_Hemi=0;MAF=0.0350794;HWE=3.50452e-05;NFAM=534
X	123234584	24304_2	N	[16:73921748[N	688.94	PASS	SVTYPE=BND;POS=123234584;STRANDS=--:54;CIPOS=-22,20;CIEND=-23,21;CIPOS95=0,0;CIEND95=0,0;MATEID=24304_1;EVENT=24304;SECONDARY;SU=54;PE=30;SR=24;ALG=PROD;AF=0.0001188;NSAMP=2;MSQ=344.47;AN=16834;AC=2;NS=8438;AC_Hom=0;AC_Het=2;AC_Hemi=0;MAF=0.000118511;HWE=1;NFAM=2
X	123235347	24305_2	N	N]16:73921760]	141.18	LOW	SVTYPE=BND;POS=123235347;STRANDS=++:19;IMPRECISE;CIPOS=-30,302;CIEND=-25,327;CIPOS95=-30,57;CIEND95=-25,65;MATEID=24305_1;EVENT=24305;SECONDARY;SU=19;PE=19;SR=0;ALG=PROD;AF=0.0001188;NSAMP=2;MSQ=70.59;AN=16834;AC=2;NS=8438;AC_Hom=0;AC_Het=2;AC_Hemi=0;MAF=0.000118511;HWE=1;NFAM=2
X	123241446	291027_1	N	]X:123888587]N	330.55	LOW	SVTYPE=BND;POS=123241446;STRANDS=-+:22;IMPRECISE;CIPOS=-175,30;CIEND=-30,329;CIPOS95=-43,30;CIEND95=-30,65;MATEID=291027_2;EVENT=291027;SU=22;PE=22;SR=0;ALG=PROD;AF=0.0004752;NSAMP=7;MSQ=40.41;AN=16834;AC=8;NS=8438;AC_Hom=2;AC_Het=6;AC_Hemi=0;MAF=0.000474046;HWE=0.00165852;NFAM=7
X	123249667	251215	N	<DEL:ME:SINE|Alu|AluSq2>	50.19	PASS	SVTYPE=MEI;POS=123249667;SVLEN=-309;END=123249976;STRANDS=+-:4;CIPOS=-9,8;CIEND=-9,8;CIPOS95=0,0;CIEND95=0,0;SU=4;PE=0;SR=4;ALG=PROD;AF=0.0002376;NSAMP=4;MSQ=11.05;AN=16834;AC=4;NS=8438;AC_Hom=0;AC_Het=4;AC_Hemi=0;MAF=0.000237023;HWE=1;NFAM=4
X	123262119	318553_1	N	N]X:128985612]	120.04	LOW	SVTYPE=BND;POS=123262119;STRANDS=++:4;IMPRECISE;CIPOS=-10,499;CIEND=-10,468;CIPOS95=-1,152;CIEND95=0,151;MATEID=318553_2;EVENT=318553;SU=4;PE=4;SR=0;ALG=PROD;AF=5.94e-05;NSAMP=1;MSQ=119.85;AN=16834;AC=1;NS=8438;AC_Hom=0;AC_Het=1;AC_Hemi=0;MAF=5.92557e-05;HWE=1;NFAM=1
X	123262447	291028_1	N	]X:123263022]N	33707.8	LOW	SVTYPE=BND;POS=123262447;STRANDS=-+:43;CIPOS=-25,28;CIEND=-29,25;CIPOS95=0,0;CIEND95=0,0;MATEID=291028_2;EVENT=291028;SU=43;PE=25;SR=18;ALG=PROD;AF=0.1305;NSAMP=2180;MSQ=14.37;AN=16834;AC=2196;NS=8438;AC_Hom=32;AC_Het=2171;AC_Hemi=0;MAF=0.13054;HWE=0;NFAM=1987
X	123262616	58360_2	N	[5:79597241[N	580.16	LOW	SVTYPE=BND;POS=123262616;STRANDS=--:12;IMPRECISE;CIPOS=-355,30;CIEND=-205,30;CIPOS95=-94,30;CIEND95=-56,30;MATEID=58360_1;EVENT=58360;SECONDARY;SU=12;PE=12;SR=0;ALG=PROD;AF=0.001604;NSAMP=27;MSQ=20.17;AN=16834;AC=27;NS=8438;AC_Hom=0;AC_Het=27;AC_Hemi=0;MAF=0.00159991;HWE=1;NFAM=27
X	123262707	37070_2	N	N[2:42242043[	2449.07	LOW	SVTYPE=BND;POS=123262707;STRANDS=-+:17;IMPRECISE;CIPOS=-50,524;CIEND=-293,50;CIPOS95=-50,105;CIEND95=-79,50;MATEID=37070_1;EVENT=37070;SECONDARY;SU=17;PE=17;SR=0;ALG=PROD;AF=0.006178;NSAMP=104;MSQ=22.32;AN=16834;AC=104;NS=8438;AC_Hom=0;AC_Het=104;AC_Hemi=0;MAF=0.0061626;HWE=1;NFAM=104
X	123263022	291028_2	N	N[X:123262447[	33707.8	LOW	SVTYPE=BND;POS=123262447;STRANDS=-+:43;CIPOS=-29,25;CIEND=-25,28;CIPOS95=0,0;CIEND95=0,0;MATEID=291028_1;EVENT=291028;SECONDARY;SU=43;PE=25;SR=18;ALG=PROD;AF=0.1305;NSAMP=2180;MSQ=14.37;AN=16834;AC=2196;NS=8438;AC_Hom=32;AC_Het=2171;AC_Hemi=0;MAF=0.13054;HWE=0;NFAM=1987
X	123265628	251216	N	<DEL>	211.16	PASS	SVTYPE=DEL;POS=123265628;SVLEN=-104;END=123265732;STRANDS=+-:5;CIPOS=-10,10;CIEND=-10,10;CIPOS95=0,0;CIEND95=0,0;SU=5;PE=0;SR=5;ALG=PROD;AF=0.0001188;NSAMP=1;MSQ=206.87;AN=16834;AC=2;NS=8438;AC_Hom=2;AC_Het=0;AC_Hemi=0;MAF=0.000118511;HWE=5.92593e-05;NFAM=1
X	123268151	24306_2	N	[16:8140134[N	2843.44	LOW	SVTYPE=BND;POS=123268151;STRANDS=--:8;CIPOS=-29,28;CIEND=-29,28;CIPOS95=0,0;CIEND95=0,0;MATEID=24306_1;EVENT=24306;SECONDARY;SU=8;PE=0;SR=8;ALG=PROD;AF=0.008792;NSAMP=148;MSQ=18.05;AN=16834;AC=148;NS=8438;AC_Hom=0;AC_Het=149;AC_Hemi=0;MAF=0.00882911;HWE=1;NFAM=142
X	123268228	63824_2	N	N]6:29763315]	6213.87	LOW	SVTYPE=BND;POS=123268228;STRANDS=++:4;IMPRECISE;CIPOS=-4,10;CIEND=-10,9;CIPOS95=-1,3;CIEND95=-3,3;MATEID=63824_1;EVENT=63824;SECONDARY;SU=4;PE=3;SR=1;ALG=PROD;AF=0.0164;NSAMP=274;MSQ=21.73;AN=16834;AC=276;NS=8438;AC_Hom=4;AC_Het=272;AC_Hemi=0;MAF=0.0163546;HWE=1;NFAM=261
X	123274896	25931_2	N	N[18:27717643[	11626	LOW	SVTYPE=BND;POS=123274896;STRANDS=-+:495;IMPRECISE;CIPOS=-10,215;CIEND=-152,13;CIPOS95=-10,10;CIEND95=-3,3;MATEID=25931_1;EVENT=25931;SECONDARY;SU=495;PE=495;SR=0;ALG=PROD;AF=0.02566;NSAMP=432;MSQ=26.01;AN=16834;AC=432;NS=8438;AC_Hom=0;AC_Het=433;AC_Hemi=0;MAF=0.0256577;HWE=0.00706465;NFAM=385
X	123275620	20768_2	N	]13:37277817]N	10857.2	LOW	SVTYPE=BND;POS=123275620;STRANDS=+-:640;IMPRECISE;CIPOS=-120,14;CIEND=-6,205;CIPOS95=-2,2;CIEND95=-6,12;MATEID=20768_1;EVENT=20768;SECONDARY;SU=640;PE=640;SR=0;ALG=PROD;AF=0.02204;NSAMP=371;MSQ=28.32;AN=16834;AC=371;NS=8438;AC_Hom=0;AC_Het=373;AC_Hemi=0;MAF=0.0221024;HWE=0.0370019;NFAM=338
X	123275627	11217_2	N	[1:91687578[N	50983.1	LOW	SVTYPE=BND;POS=123275627;STRANDS=--:41;IMPRECISE;CIPOS=-265,18;CIEND=-249,10;CIPOS95=-45,18;CIEND95=-61,10;MATEID=11217_1;EVENT=11217;SECONDARY;SU=41;PE=41;SR=0;ALG=PROD;AF=0.08221;NSAMP=1384;MSQ=36.15;AN=16834;AC=1384;NS=8438;AC_Hom=0;AC_Het=1386;AC_Hemi=0;MAF=0.0821285;HWE=1.82865e-27;NFAM=1270
X	123275665	318554_1	N	[X:130859615[N	431.79	LOW	SVTYPE=BND;POS=123275665;STRANDS=--:12;IMPRECISE;CIPOS=-257,30;CIEND=-430,30;CIPOS95=-100,30;CIEND95=-133,30;MATEID=318554_2;EVENT=318554;SU=12;PE=12;SR=0;ALG=PROD;AF=0.0009505;NSAMP=16;MSQ=26.39;AN=16834;AC=16;NS=8438;AC_Hom=0;AC_Het=16;AC_Hemi=0;MAF=0.000948092;HWE=1;NFAM=16
X	123275815	22100_2	N	N[14:82319467[	290.51	LOW	SVTYPE=BND;POS=123275815;STRANDS=-+:4;IMPRECISE;CIPOS=-10,408;CIEND=-411,10;CIPOS95=0,156;CIEND95=-157,0;MATEID=22100_1;EVENT=22100;SECONDARY;SU=4;PE=4;SR=0;ALG=PROD;AF=0.0008317;NSAMP=14;MSQ=17.65;AN=16834;AC=14;NS=8438;AC_Hom=0;AC_Het=14;AC_Hemi=0;MAF=0.00082958;HWE=1;NFAM=14
X	123275816	58361_2	N	N[5:23233990[	6516.24	LOW	SVTYPE=BND;POS=123275816;STRANDS=-+:26;CIPOS=-9,8;CIEND=-9,8;CIPOS95=0,0;CIEND95=0,0;MATEID=58361_1;EVENT=58361;SECONDARY;SU=26;PE=3;SR=23;ALG=PROD;AF=0.0161;NSAMP=271;MSQ=23.08;AN=16834;AC=271;NS=8438;AC_Hom=0;AC_Het=271;AC_Hemi=0;MAF=0.0160583;HWE=0.282172;NFAM=263
X	123304695	251217	N	<DEL:ME:SINE|Alu|AluSx1>	152.86	PASS	SVTYPE=MEI;POS=123304695;SVLEN=-318;END=123305013;STRANDS=+-:4;CIPOS=-9,8;CIEND=-9,8;CIPOS95=0,0;CIEND95=0,0;SU=4;PE=0;SR=4;ALG=PROD;AF=0.0005346;NSAMP=9;MSQ=14.46;AN=16834;AC=9;NS=8438;AC_Hom=0;AC_Het=9;AC_Hemi=0;MAF=0.000533302;HWE=1;NFAM=9
X	123308902	251218	N	<DEL>	177.03	PASS	SVTYPE=DEL;POS=123308902;SVLEN=-7163;END=123316065;STRANDS=+-:7;IMPRECISE;CIPOS=-10,322;CIEND=-241,10;CIPOS95=-3,64;CIEND95=-113,2;SU=7;PE=7;SR=0;ALG=PROD;AF=5.94e-05;NSAMP=1;MSQ=176.78;AN=16834;AC=1;NS=8438;AC_Hom=0;AC_Het=1;AC_Hemi=0;MAF=5.92557e-05;HWE=1;NFAM=1
X	123309433	318555_1	N	[X:123312938[N	28292.4	LOW	SVTYPE=BND;POS=123309433;STRANDS=--:61;CIPOS=-10,10;CIEND=-10,10;CIPOS95=0,0;CIEND95=0,0;MATEID=318555_2;EVENT=318555;SU=61;PE=0;SR=61;ALG=PROD;AF=0.04711;NSAMP=793;MSQ=35.05;AN=16834;AC=793;NS=8438;AC_Hom=0;AC_Het=796;AC_Hemi=0;MAF=0.0471676;HWE=6.30874e-09;NFAM=734
X	123309784	251219_1	N	N[X:123310069[	205.65	LOW	SVTYPE=BND;POS=123309784;STRANDS=+-:5;IMPRECISE;CIPOS=-9,10;CIEND=-10,10;CIPOS95=0,1;CIEND95=0,0;MATEID=251219_2;EVENT=251219;SU=5;PE=0;SR=5;ALG=PROD;AF=0.000594;NSAMP=10;MSQ=17.27;AN=16834;AC=10;NS=8438;AC_Hom=0;AC_Het=10;AC_Hemi=0;MAF=0.000592557;HWE=1;NFAM=10
X	123310069	251219_2	N	]X:123309784]N	205.65	LOW	SVTYPE=BND;POS=123309784;STRANDS=+-:5;IMPRECISE;CIPOS=-10,10;CIEND=-9,10;CIPOS95=0,0;CIEND95=0,1;MATEID=251219_1;EVENT=251219;SECONDARY;SU=5;PE=0;SR=5;ALG=PROD;AF=0.000594;NSAMP=10;MSQ=17.27;AN=16834;AC=10;NS=8438;AC_Hom=0;AC_Het=10;AC_Hemi=0;MAF=0.000592557;HWE=1;NFAM=10
X	123311216	291029	N	<DUP>	164.36	PASS	SVTYPE=DUP;POS=123311216;SVLEN=1400;END=123312616;STRANDS=-+:9;IMPRECISE;CIPOS=-10,10;CIEND=-6,10;CIPOS95=-3,1;CIEND95=-2,3;SU=9;PE=8;SR=1;ALG=PROD;AF=5.94e-05;NSAMP=1;MSQ=106.25;AN=16834;AC=1;NS=8438;AC_Hom=0;AC_Het=1;AC_Hemi=0;MAF=5.92557e-05;HWE=1;NFAM=1
X	123312938	318555_2	N	[X:123309433[N	28292.4	LOW	SVTYPE=BND;POS=123312938;STRANDS=--:61;CIPOS=-10,10;CIEND=-10,10;CIPOS95=0,0;CIEND95=0,0;MATEID=318555_1;EVENT=318555;SECONDARY;SU=61;PE=0;SR=61;ALG=PROD;AF=0.04711;NSAMP=793;MSQ=35.05;AN=16834;AC=793;NS=8438;AC_Hom=0;AC_Het=796;AC_Hemi=0;MAF=0.0471676;HWE=6.30874e-09;NFAM=734
X	123312950	11218_2	N	N]1:16224709]	2487.09	LOW	SVTYPE=BND;POS=123312950;STRANDS=++:4;CIPOS=-9,8;CIEND=-9,8;CIPOS95=0,0;CIEND95=0,0;MATEID=11218_1;EVENT=11218;SECONDARY;SU=4;PE=0;SR=4;ALG=PROD;AF=0.006831;NSAMP=115;MSQ=20.36;AN=16834;AC=115;NS=8438;AC_Hom=0;AC_Het=115;AC_Hemi=0;MAF=0.00681441;HWE=1;NFAM=114
X	123312950	22101_2	N	N]14:53474660]	5779.37	LOW	SVTYPE=BND;POS=123312950;STRANDS=++:38;CIPOS=-29,28;CIEND=-29,28;CIPOS95=0,0;CIEND95=0,0;MATEID=22101_1;EVENT=22101;SECONDARY;SU=38;PE=0;SR=38;ALG=PROD;AF=0.01426;NSAMP=240;MSQ=23.28;AN=16834;AC=240;NS=8438;AC_Hom=0;AC_Het=240;AC_Hemi=0;MAF=0.0142214;HWE=0.419836;NFAM=231
X	123312950	318534_2	N	N]X:120513496]	554.48	LOW	SVTYPE=BND;POS=123312950;STRANDS=++:5;CIPOS=-10,10;CIEND=-10,10;CIPOS95=0,0;CIEND95=0,0;MATEID=318534_1;EVENT=318534;SECONDARY;SU=5;PE=0;SR=5;ALG=PROD;AF=0.001842;NSAMP=31;MSQ=16.22;AN=16834;AC=31;NS=8438;AC_Hom=0;AC_Het=31;AC_Hemi=0;MAF=0.00183693;HWE=1;NFAM=31
X	123312950	63825_2	N	N[6:137523739[	16377.4	LOW	SVTYPE=BND;POS=123312950;STRANDS=-+:84;CIPOS=-6,5;CIEND=-6,5;CIPOS95=0,0;CIEND95=0,0;MATEID=63825_1;EVENT=63825;SECONDARY;SU=84;PE=0;SR=84;ALG=PROD;AF=0.03196;NSAMP=538;MSQ=29.76;AN=16834;AC=538;NS=8438;AC_Hom=0;AC_Het=539;AC_Hemi=0;MAF=0.0319388;HWE=0.000274494;NFAM=496
X	123315953	251220_1	N	N[X:123323546[	60.74	LOW	SVTYPE=BND;POS=123315953;STRANDS=+-:4;IMPRECISE;CIPOS=-10,339;CIEND=-251,10;CIPOS95=-2,98;CIEND95=-96,2;MATEID=251220_2;EVENT=251220;SU=4;PE=4;SR=0;ALG=PROD;AF=0.0001188;NSAMP=2;MSQ=29.33;AN=16834;AC=2;NS=8438;AC_Hom=0;AC_Het=2;AC_Hemi=0;MAF=0.000118511;HWE=1;NFAM=2
X	123317229	19243_2	N	N]12:90613617]	5810.07	LOW	SVTYPE=BND;POS=123317229;STRANDS=++:10;IMPRECISE;CIPOS=-30,444;CIEND=-30,250;CIPOS95=-30,129;CIEND95=-30,46;MATEID=19243_1;EVENT=19243;SECONDARY;SU=10;PE=10;SR=0;ALG=PROD;AF=0.01354;NSAMP=228;MSQ=24.23;AN=16834;AC=228;NS=8438;AC_Hom=0;AC_Het=228;AC_Hemi=0;MAF=0.0135103;HWE=0.409274;NFAM=220
X	123321291	251221	N	<DEL>	2106.91	PASS	SVTYPE=DEL;POS=123321291;SVLEN=-131;END=123321422;STRANDS=+-:72;CIPOS=-24,23;CIEND=-24,23;CIPOS95=0,0;CIEND95=0,0;SU=72;PE=0;SR=72;ALG=PROD;AF=0.000594;NSAMP=9;MSQ=233.81;AN=16834;AC=10;NS=8438;AC_Hom=2;AC_Het=8;AC_Hemi=0;MAF=0.000592557;HWE=0.00266445;NFAM=3
X	123323546	251220_2	N	]X:123315953]N	60.74	LOW	SVTYPE=BND;POS=123315953;STRANDS=+-:4;IMPRECISE;CIPOS=-251,10;CIEND=-10,339;CIPOS95=-96,2;CIEND95=-2,98;MATEID=251220_1;EVENT=251220;SECONDARY;SU=4;PE=4;SR=0;ALG=PROD;AF=0.0001188;NSAMP=2;MSQ=29.33;AN=16834;AC=2;NS=8438;AC_Hom=0;AC_Het=2;AC_Hemi=0;MAF=0.000118511;HWE=1;NFAM=2
X	123333785	251222_1	N	N[X:123333969[	272.77	LOW	SVTYPE=BND;POS=123333785;STRANDS=+-:7;CIPOS=-5,4;CIEND=-5,4;CIPOS95=0,0;CIEND95=0,0;MATEID=251222_2;EVENT=251222;SU=7;PE=0;SR=7;ALG=PROD;AF=0.000297;NSAMP=5;MSQ=50.98;AN=16834;AC=5;NS=8438;AC_Hom=0;AC_Het=5;AC_Hemi=0;MAF=0.000296279;HWE=1;NFAM=5
X	123333969	251222_2	N	]X:123333785]N	272.77	LOW	SVTYPE=BND;POS=123333785;STRANDS=+-:7;CIPOS=-5,4;CIEND=-5,4;CIPOS95=0,0;CIEND95=0,0;MATEID=251222_1;EVENT=251222;SECONDARY;SU=7;PE=0;SR=7;ALG=PROD;AF=0.000297;NSAMP=5;MSQ=50.98;AN=16834;AC=5;NS=8438;AC_Hom=0;AC_Het=5;AC_Hemi=0;MAF=0.000296279;HWE=1;NFAM=5
X	123360423	37992_2	N	N]22:28124655]	1437.06	LOW	SVTYPE=BND;POS=123360423;STRANDS=++:170;IMPRECISE;CIPOS=-10,30;CIEND=-3,30;CIPOS95=0,0;CIEND95=-1,1;MATEID=37992_1;EVENT=37992;SECONDARY;SU=170;PE=159;SR=11;ALG=PROD;AF=0.00196;NSAMP=33;MSQ=43.05;AN=16834;AC=33;NS=8438;AC_Hom=0;AC_Het=33;AC_Hemi=0;MAF=0.00195544;HWE=1;NFAM=33
X	123360433	63826_2	N	N[6:148708674[	138.55	LOW	SVTYPE=BND;POS=123360433;STRANDS=-+:4;IMPRECISE;CIPOS=-10,367;CIEND=-367,10;CIPOS95=-2,92;CIEND95=-133,1;MATEID=63826_1;EVENT=63826;SECONDARY;SU=4;PE=4;SR=0;ALG=PROD;AF=0.000297;NSAMP=5;MSQ=27.43;AN=16834;AC=5;NS=8438;AC_Hom=0;AC_Het=5;AC_Hemi=0;MAF=0.000296279;HWE=1;NFAM=5
X	123360536	38051_2	N	[22:28124519[N	285.67	LOW	SVTYPE=BND;POS=123360536;STRANDS=--:5;IMPRECISE;CIPOS=-279,10;CIEND=-412,10;CIPOS95=-140,1;CIEND95=-180,1;MATEID=38051_1;EVENT=38051;SECONDARY;SU=5;PE=5;SR=0;ALG=PROD;AF=0.0004752;NSAMP=8;MSQ=34.52;AN=16834;AC=8;NS=8438;AC_Hom=0;AC_Het=8;AC_Hemi=0;MAF=0.000474046;HWE=1;NFAM=8
X	123362326	20769_2	N	[13:37789672[N	200827	LOW	SVTYPE=BND;POS=123362326;STRANDS=--:2793;CIPOS=-2,1;CIEND=-2,8;CIPOS95=0,0;CIEND95=0,0;MATEID=20769_1;EVENT=20769;SECONDARY;SU=2793;PE=2658;SR=135;ALG=PROD;AF=0.2301;NSAMP=3873;MSQ=51.38;AN=16834;AC=3873;NS=8438;AC_Hom=0;AC_Het=3886;AC_Hemi=0;MAF=0.230268;HWE=0;NFAM=3444
X	123370841	24307_2	N	N]16:65867325]	260.3	LOW	SVTYPE=BND;POS=123370841;STRANDS=++:4;IMPRECISE;CIPOS=-10,499;CIEND=-10,341;CIPOS95=-1,167;CIEND95=-2,92;MATEID=24307_1;EVENT=24307;SECONDARY;SU=4;PE=4;SR=0;ALG=PROD;AF=0.0006534;NSAMP=11;MSQ=22.18;AN=16834;AC=11;NS=8438;AC_Hom=0;AC_Het=11;AC_Hemi=0;MAF=0.000651813;HWE=1;NFAM=11
X	123398075	58362_2	N	N[5:73864154[	710.5	LOW	SVTYPE=BND;POS=123398075;STRANDS=-+:25;CIPOS=-8,10;CIEND=-9,8;CIPOS95=0,0;CIEND95=0,0;MATEID=58362_1;EVENT=58362;SECONDARY;SU=25;PE=0;SR=25;ALG=PROD;AF=0.001901;NSAMP=26;MSQ=26.57;AN=16834;AC=32;NS=8438;AC_Hom=12;AC_Het=20;AC_Hemi=0;MAF=0.00189618;HWE=1.00843e-13;NFAM=26
X	123398086	14253_2	N	N[10:91988793[	1162.29	LOW	SVTYPE=BND;POS=123398086;STRANDS=-+:16;CIPOS=-9,10;CIEND=-9,8;CIPOS95=0,0;CIEND95=0,0;MATEID=14253_1;EVENT=14253;SECONDARY;SU=16;PE=0;SR=16;ALG=PROD;AF=0.003386;NSAMP=57;MSQ=19.39;AN=16834;AC=57;NS=8438;AC_Hom=0;AC_Het=57;AC_Hemi=0;MAF=0.00337758;HWE=1;NFAM=57
X	123402498	251223_1	N	N[X:123402786[	1252.4	LOW	SVTYPE=BND;POS=123402498;STRANDS=+-:24;IMPRECISE;CIPOS=-50,298;CIEND=-150,50;CIPOS95=-19,19;CIEND95=-20,20;MATEID=251223_2;EVENT=251223;SU=24;PE=24;SR=0;ALG=PROD;AF=0.001544;NSAMP=25;MSQ=48.21;AN=16834;AC=26;NS=8438;AC_Hom=2;AC_Het=24;AC_Hemi=0;MAF=0.00154065;HWE=0.0191025;NFAM=25
X	123402786	251223_2	N	]X:123402498]N	1252.4	LOW	SVTYPE=BND;POS=123402498;STRANDS=+-:24;IMPRECISE;CIPOS=-150,50;CIEND=-50,298;CIPOS95=-20,20;CIEND95=-19,19;MATEID=251223_1;EVENT=251223;SECONDARY;SU=24;PE=24;SR=0;ALG=PROD;AF=0.001544;NSAMP=25;MSQ=48.21;AN=16834;AC=26;NS=8438;AC_Hom=2;AC_Het=24;AC_Hemi=0;MAF=0.00154065;HWE=0.0191025;NFAM=25
X	123415778	69140_2	N	N[7:107370548[	564742	LOW	SVTYPE=BND;POS=123415778;STRANDS=-+:17689;CIPOS=0,0;CIEND=0,0;CIPOS95=0,0;CIEND95=0,0;MATEID=69140_1;EVENT=69140;SECONDARY;SU=17689;PE=0;SR=17689;ALG=PROD;AF=0.396;NSAMP=6665;MSQ=84.39;AN=16834;AC=6666;NS=8438;AC_Hom=2;AC_Het=6678;AC_Hemi=0;MAF=0.395828;HWE=0;NFAM=5829
X	123433555	63827_2	N	N[6:12432680[	384429	LOW	SVTYPE=BND;POS=123433555;STRANDS=-+:1282;CIPOS=0,0;CIEND=0,0;CIPOS95=0,0;CIEND95=0,0;MATEID=63827_1;EVENT=63827;SECONDARY;SU=1282;PE=10;SR=1272;ALG=PROD;AF=0.1986;NSAMP=3339;MSQ=114.82;AN=16834;AC=3343;NS=8438;AC_Hom=8;AC_Het=3340;AC_Hemi=0;MAF=0.198388;HWE=0;NFAM=3039
X	123454942	52651_2	N	N]4:129498247]	18399.6	LOW	SVTYPE=BND;POS=123454942;STRANDS=++:6643;CIPOS=0,0;CIEND=0,0;CIPOS95=0,0;CIEND95=0,0;MATEID=52651_1;EVENT=52651;SECONDARY;SU=6643;PE=75;SR=6568;ALG=PROD;AF=0.02887;NSAMP=486;MSQ=37.29;AN=16834;AC=486;NS=8438;AC_Hom=0;AC_Het=487;AC_Hemi=0;MAF=0.0288575;HWE=0.00137704;NFAM=483
X	123454942	52652_2	N	N[4:65868484[	1579.78	LOW	SVTYPE=BND;POS=123454942;STRANDS=-+:38;IMPRECISE;CIPOS=-10,568;CIEND=-356,30;CIPOS95=-10,116;CIEND95=-87,30;MATEID=52652_1;EVENT=52652;SECONDARY;SU=38;PE=38;SR=0;ALG=PROD;AF=0.004871;NSAMP=82;MSQ=18.5;AN=16834;AC=82;NS=8438;AC_Hom=0;AC_Het=82;AC_Hemi=0;MAF=0.00485897;HWE=1;NFAM=82
X	123468240	251224_1	N	N[X:123468548[	27052.4	LOW	SVTYPE=BND;POS=123468240;STRANDS=+-:81;IMPRECISE;CIPOS=-21,222;CIEND=-105,39;CIPOS95=-8,8;CIEND95=-8,8;MATEID=251224_2;EVENT=251224;SU=81;PE=81;SR=0;ALG=PROD;AF=0.03499;NSAMP=587;MSQ=45.61;AN=16834;AC=589;NS=8438;AC_Hom=4;AC_Het=586;AC_Hemi=0;MAF=0.0349609;HWE=0.00318286;NFAM=561
X	123468548	251224_2	N	]X:123468240]N	27052.4	LOW	SVTYPE=BND;POS=123468240;STRANDS=+-:81;IMPRECISE;CIPOS=-105,39;CIEND=-21,222;CIPOS95=-8,8;CIEND95=-8,8;MATEID=251224_1;EVENT=251224;SECONDARY;SU=81;PE=81;SR=0;ALG=PROD;AF=0.03499;NSAMP=587;MSQ=45.61;AN=16834;AC=589;NS=8438;AC_Hom=4;AC_Het=586;AC_Hemi=0;MAF=0.0349609;HWE=0.00318286;NFAM=561
X	123500725	75855_2	N	[9:114230970[N	6069.08	LOW	SVTYPE=BND;POS=123500725;STRANDS=--:4;CIPOS=-9,8;CIEND=-9,8;CIPOS95=0,0;CIEND95=0,0;MATEID=75855_1;EVENT=75855;SECONDARY;SU=4;PE=0;SR=4;ALG=PROD;AF=0.01105;NSAMP=185;MSQ=32;AN=16834;AC=186;NS=8438;AC_Hom=2;AC_Het=185;AC_Hemi=0;MAF=0.0110808;HWE=1;NFAM=177
X	123509051	251225_1	N	N[X:150675455[	5006.23	LOW	SVTYPE=BND;POS=123509051;STRANDS=+-:9;IMPRECISE;CIPOS=-30,310;CIEND=-547,30;CIPOS95=-30,41;CIEND95=-141,30;MATEID=251225_2;EVENT=251225;SU=9;PE=9;SR=0;ALG=PROD;AF=0.01746;NSAMP=294;MSQ=15.44;AN=16834;AC=294;NS=8438;AC_Hom=0;AC_Het=295;AC_Hemi=0;MAF=0.0174804;HWE=0.187941;NFAM=292
X	123509094	24308_2	N	N[16:7136723[	131341	LOW	SVTYPE=BND;POS=123509094;STRANDS=-+:1472;CIPOS=-2,0;CIEND=0,0;CIPOS95=0,0;CIEND95=0,0;MATEID=24308_1;EVENT=24308;SECONDARY;SU=1472;PE=0;SR=1472;ALG=PROD;AF=0.1894;NSAMP=3187;MSQ=40.76;AN=16834;AC=3188;NS=8438;AC_Hom=2;AC_Het=3192;AC_Hemi=0;MAF=0.189263;HWE=0;NFAM=2945
X	123509111	291030_1	N	]X:150675581]N	1348.86	LOW	SVTYPE=BND;POS=123509111;STRANDS=-+:10;IMPRECISE;CIPOS=-170,30;CIEND=-28,380;CIPOS95=-47,30;CIEND95=-28,102;MATEID=291030_2;EVENT=291030;SU=10;PE=10;SR=0;ALG=PROD;AF=0.005584;NSAMP=94;MSQ=8.34;AN=16834;AC=94;NS=8438;AC_Hom=0;AC_Het=94;AC_Hemi=0;MAF=0.00557004;HWE=1;NFAM=94
X	123533329	11220_2	N	[1:119400844[N	658.49	LOW	SVTYPE=BND;POS=123533329;STRANDS=--:39;IMPRECISE;CIPOS=-306,7;CIEND=-242,41;CIPOS95=-62,7;CIEND95=-34,34;MATEID=11220_1;EVENT=11220;SECONDARY;SU=39;PE=39;SR=0;ALG=PROD;AF=0.0008911;NSAMP=15;MSQ=43.19;AN=16834;AC=15;NS=8438;AC_Hom=0;AC_Het=15;AC_Hemi=0;MAF=0.000888836;HWE=1;NFAM=15
X	123533347	11219_2	N	N]1:119401143]	4917.56	LOW	SVTYPE=BND;POS=123533347;STRANDS=++:329;CIPOS=-6,50;CIEND=-4,46;CIPOS95=0,0;CIEND95=0,0;MATEID=11219_1;EVENT=11219;SECONDARY;SU=329;PE=320;SR=9;ALG=PROD;AF=0.002079;NSAMP=35;MSQ=140.32;AN=16834;AC=35;NS=8438;AC_Hom=0;AC_Het=35;AC_Hemi=0;MAF=0.00207395;HWE=1;NFAM=35
X	123537323	75856_2	N	N]9:74084500]	111.02	LOW	SVTYPE=BND;POS=123537323;STRANDS=++:7;IMPRECISE;CIPOS=-10,381;CIEND=-10,400;CIPOS95=-1,127;CIEND95=0,140;MATEID=75856_1;EVENT=75856;SECONDARY;SU=7;PE=7;SR=0;ALG=PROD;AF=5.94e-05;NSAMP=1;MSQ=110.84;AN=16834;AC=1;NS=8438;AC_Hom=0;AC_Het=1;AC_Hemi=0;MAF=5.92557e-05;HWE=1;NFAM=1
X	123605001	251228_1	N	N[X:123605687[	629.23	LOW	SVTYPE=BND;POS=123605001;STRANDS=+-:20;CIPOS=-6,10;CIEND=-6,2;CIPOS95=0,0;CIEND95=0,0;MATEID=251228_2;EVENT=251228;SU=20;PE=15;SR=5;ALG=PROD;AF=0.000297;NSAMP=5;MSQ=123.65;AN=16834;AC=5;NS=8438;AC_Hom=0;AC_Het=5;AC_Hemi=0;MAF=0.000296279;HWE=1;NFAM=5
X	123605003	251227_1	N	N[X:123605348[	11419.1	LOW	SVTYPE=BND;POS=123605003;STRANDS=+-:5;IMPRECISE;CIPOS=-30,29;CIEND=-30,26;CIPOS95=-1,1;CIEND95=-1,1;MATEID=251227_2;EVENT=251227;SU=5;PE=2;SR=3;ALG=PROD;AF=0.005193;NSAMP=65;MSQ=166.6;RETAINED;AN=16754;AC=87;NS=8398;AC_Hom=44;AC_Het=43;AC_Hemi=0;MAF=0.0051798;HWE=8.03084e-42;NFAM=64
X	123605034	318556	N	<INV>	6115.51	LOW	SVTYPE=INV;POS=123605034;SVLEN=224;END=123605258;STRANDS=++:5,--:5;IMPRECISE;CIPOS=-21,27;CIEND=-117,64;CIPOS95=-6,6;CIEND95=-75,64;SU=10;PE=10;SR=0;ALG=PROD;AF=0.013;NSAMP=204;MSQ=22.97;AN=16456;AC=214;NS=8249;AC_Hom=20;AC_Het=194;AC_Hemi=0;MAF=0.0129713;HWE=1.04072e-06;NFAM=202
X	123605348	251227_2	N	]X:123605003]N	11419.1	LOW	SVTYPE=BND;POS=123605003;STRANDS=+-:5;IMPRECISE;CIPOS=-30,26;CIEND=-30,29;CIPOS95=-1,1;CIEND95=-1,1;MATEID=251227_1;EVENT=251227;SECONDARY;SU=5;PE=2;SR=3;ALG=PROD;AF=0.005193;NSAMP=65;MSQ=166.6;RETAINED;AN=16754;AC=87;NS=8398;AC_Hom=44;AC_Het=43;AC_Hemi=0;MAF=0.0051798;HWE=8.03084e-42;NFAM=64
X	123605687	251228_2	N	]X:123605001]N	629.23	LOW	SVTYPE=BND;POS=123605001;STRANDS=+-:20;CIPOS=-6,2;CIEND=-6,10;CIPOS95=0,0;CIEND95=0,0;MATEID=251228_1;EVENT=251228;SECONDARY;SU=20;PE=15;SR=5;ALG=PROD;AF=0.000297;NSAMP=5;MSQ=123.65;AN=16834;AC=5;NS=8438;AC_Hom=0;AC_Het=5;AC_Hemi=0;MAF=0.000296279;HWE=1;NFAM=5
X	123611077	11221_2	N	]1:215060402]N	344233	LOW	SVTYPE=BND;POS=123611077;STRANDS=+-:27763;CIPOS=0,0;CIEND=0,0;CIPOS95=0,0;CIEND95=0,0;MATEID=11221_1;EVENT=11221;SECONDARY;SU=27763;PE=17063;SR=10700;ALG=PROD;AF=0.0935;NSAMP=1523;MSQ=225.92;AN=16834;AC=1574;NS=8438;AC_Hom=102;AC_Het=1473;AC_Hemi=0;MAF=0.0933278;HWE=0.00303658;NFAM=1502
X	123611801	11222_2	N	[1:215060385[N	317236	LOW	SVTYPE=BND;POS=123611801;STRANDS=--:27218;CIPOS=0,0;CIEND=0,0;CIPOS95=0,0;CIEND95=0,0;MATEID=11222_1;EVENT=11222;SECONDARY;SU=27218;PE=14607;SR=12611;ALG=PROD;AF=0.08703;NSAMP=1463;MSQ=216.57;AN=16834;AC=1465;NS=8438;AC_Hom=4;AC_Het=1462;AC_Hemi=0;MAF=0.0868689;HWE=2.7259e-27;NFAM=1442
X	123612275	20770_2	N	N[13:40532925[	1033.97	LOW	SVTYPE=BND;POS=123612275;STRANDS=-+:14;IMPRECISE;CIPOS=-30,279;CIEND=-355,23;CIPOS95=-30,40;CIEND95=-114,23;MATEID=20770_1;EVENT=20770;SECONDARY;SU=14;PE=14;SR=0;ALG=PROD;AF=0.00297;NSAMP=50;MSQ=19.81;AN=16834;AC=50;NS=8438;AC_Hom=0;AC_Het=50;AC_Hemi=0;MAF=0.00296279;HWE=1;NFAM=50
X	123612276	290509_2	N	N[X:63717059[	28676.9	LOW	SVTYPE=BND;POS=63717059;STRANDS=-+:48;CIPOS=-10,9;CIEND=-10,7;CIPOS95=0,0;CIEND95=0,0;MATEID=290509_1;EVENT=290509;SECONDARY;SU=48;PE=20;SR=28;ALG=PROD;AF=0.04687;NSAMP=754;MSQ=37.51;AN=16834;AC=789;NS=8438;AC_Hom=70;AC_Het=720;AC_Hemi=0;MAF=0.046812;HWE=0.000217503;NFAM=742
X	123644643	63828_2	N	N[6:77332041[	9400.22	LOW	SVTYPE=BND;POS=123644643;STRANDS=-+:50;CIPOS=-9,8;CIEND=-9,8;CIPOS95=0,0;CIEND95=0,0;MATEID=63828_1;EVENT=63828;SECONDARY;SU=50;PE=0;SR=50;ALG=PROD;AF=0.02281;NSAMP=382;MSQ=23.42;AN=16834;AC=384;NS=8438;AC_Hom=4;AC_Het=380;AC_Hemi=0;MAF=0.0227542;HWE=0.330185;NFAM=375
X	123650410	26504_2	N	N[19:21744189[	31502	LOW	SVTYPE=BND;POS=123650410;STRANDS=-+:137;CIPOS=-4,3;CIEND=-4,3;CIPOS95=0,0;CIEND95=0,0;MATEID=26504_1;EVENT=26504;SECONDARY;SU=137;PE=2;SR=135;ALG=PROD;AF=0.0474;NSAMP=798;MSQ=38.98;AN=16834;AC=798;NS=8438;AC_Hom=0;AC_Het=800;AC_Hemi=0;MAF=0.0474046;HWE=3.9153e-09;NFAM=754
X	123720893	251229_1	N	N[X:127920993[	80.66	LOW	SVTYPE=BND;POS=123720893;STRANDS=+-:4;IMPRECISE;CIPOS=-10,507;CIEND=-289,10;CIPOS95=-1,175;CIEND95=-146,1;MATEID=251229_2;EVENT=251229;SU=4;PE=4;SR=0;ALG=PROD;AF=5.94e-05;NSAMP=1;MSQ=80.65;AN=16834;AC=1;NS=8438;AC_Hom=0;AC_Het=1;AC_Hemi=0;MAF=5.92557e-05;HWE=1;NFAM=1
X	123762624	251230_1	N	N[X:123762944[	6339.93	PASS	SVTYPE=BND;POS=123762624;STRANDS=+-:121;CIPOS=-6,5;CIEND=-5,4;CIPOS95=0,0;CIEND95=0,0;MATEID=251230_2;EVENT=251230;SU=121;PE=26;SR=95;ALG=PROD;AF=0.001069;NSAMP=14;MSQ=452.52;AN=16834;AC=18;NS=8438;AC_Hom=8;AC_Het=10;AC_Hemi=0;MAF=0.0010666;HWE=5.65787e-11;NFAM=12
X	123762944	251230_2	N	]X:123762624]N	6339.93	PASS	SVTYPE=BND;POS=123762624;STRANDS=+-:121;CIPOS=-5,4;CIEND=-6,5;CIPOS95=0,0;CIEND95=0,0;MATEID=251230_1;EVENT=251230;SECONDARY;SU=121;PE=26;SR=95;ALG=PROD;AF=0.001069;NSAMP=14;MSQ=452.52;AN=16834;AC=18;NS=8438;AC_Hom=8;AC_Het=10;AC_Hemi=0;MAF=0.0010666;HWE=5.65787e-11;NFAM=12
X	123799418	251232	N	<DEL>	880.72	PASS	SVTYPE=DEL;POS=123799418;SVLEN=-80;END=123799498;STRANDS=+-:27;CIPOS=-26,25;CIEND=-26,25;CIPOS95=0,0;CIEND95=0,0;SU=27;PE=0;SR=27;ALG=PROD;AF=0.0002376;NSAMP=3;MSQ=290.28;AN=16834;AC=4;NS=8438;AC_Hom=2;AC_Het=2;AC_Hemi=0;MAF=0.000237023;HWE=0.000355545;NFAM=2
X	123888587	291027_2	N	N[X:123241446[	330.55	LOW	SVTYPE=BND;POS=123241446;STRANDS=-+:22;IMPRECISE;CIPOS=-30,329;CIEND=-175,30;CIPOS95=-30,65;CIEND95=-43,30;MATEID=291027_1;EVENT=291027;SECONDARY;SU=22;PE=22;SR=0;ALG=PROD;AF=0.0004752;NSAMP=7;MSQ=40.41;AN=16834;AC=8;NS=8438;AC_Hom=2;AC_Het=6;AC_Hemi=0;MAF=0.000474046;HWE=0.00165852;NFAM=7
X	123888864	52653_2	N	[4:159905460[N	66.34	LOW	SVTYPE=BND;POS=123888864;STRANDS=--:4;IMPRECISE;CIPOS=-429,10;CIEND=-288,10;CIPOS95=-197,1;CIEND95=-135,2;MATEID=52653_1;EVENT=52653;SECONDARY;SU=4;PE=4;SR=0;ALG=PROD;AF=5.94e-05;NSAMP=1;MSQ=62.87;AN=16834;AC=1;NS=8438;AC_Hom=0;AC_Het=1;AC_Hemi=0;MAF=5.92557e-05;HWE=1;NFAM=1
X	123903044	317342_2	N	N]X:11731445]	5227.44	LOW	SVTYPE=BND;POS=123903044;STRANDS=++:4;IMPRECISE;CIPOS=-10,421;CIEND=-10,512;CIPOS95=-2,124;CIEND95=0,182;MATEID=317342_1;EVENT=317342;SECONDARY;SU=4;PE=4;SR=0;ALG=PROD;AF=0.00897;NSAMP=151;MSQ=33.95;AN=16834;AC=151;NS=8438;AC_Hom=0;AC_Het=152;AC_Hemi=0;MAF=0.00900687;HWE=1;NFAM=133
X	123920725	14255_2	N	]10:29497386]N	194.68	LOW	SVTYPE=BND;POS=123920725;STRANDS=+-:12;IMPRECISE;CIPOS=-418,30;CIEND=-30,358;CIPOS95=-93,30;CIEND95=-30,70;MATEID=14255_1;EVENT=14255;SECONDARY;SU=12;PE=12;SR=0;ALG=PROD;AF=5.94e-05;NSAMP=1;MSQ=194.68;AN=16834;AC=1;NS=8438;AC_Hom=0;AC_Het=1;AC_Hemi=0;MAF=5.92557e-05;HWE=1;NFAM=1
X	123920729	14254_2	N	[10:50536172[N	208.64	LOW	SVTYPE=BND;POS=123920729;STRANDS=--:30;IMPRECISE;CIPOS=-281,11;CIEND=-124,30;CIPOS95=-49,11;CIEND95=-31,30;MATEID=14254_1;EVENT=14254;SECONDARY;SU=30;PE=30;SR=0;ALG=PROD;AF=0.0002376;NSAMP=4;MSQ=52.16;AN=16834;AC=4;NS=8438;AC_Hom=0;AC_Het=4;AC_Hemi=0;MAF=0.000237023;HWE=1;NFAM=4
```
