## Supplementary File 2 for "Mapping and characterization of structural variation in 17,795 deeply sequenced human genomes": B37.callset.public.vcf (part 141 of 143)

```
X	123937116	251233	N	<DEL>	827.25	PASS	SVTYPE=DEL;POS=123937116;SVLEN=-7503;END=123944619;STRANDS=+-:23;CIPOS=-4,4;CIEND=-10,10;CIPOS95=0,0;CIEND95=0,0;SU=23;PE=17;SR=6;ALG=PROD;AF=0.0001188;NSAMP=1;MSQ=827.19;AN=16834;AC=2;NS=8438;AC_Hom=2;AC_Het=0;AC_Hemi=0;MAF=0.000118511;HWE=5.92593e-05;NFAM=1
X	123941133	37071_2	N	N[2:173117653[	112.91	LOW	SVTYPE=BND;POS=123941133;STRANDS=-+:4;IMPRECISE;CIPOS=-10,420;CIEND=-441,10;CIPOS95=-1,120;CIEND95=-121,0;MATEID=37071_1;EVENT=37071;SECONDARY;SU=4;PE=4;SR=0;ALG=PROD;AF=0.0003564;NSAMP=6;MSQ=17.02;AN=16834;AC=6;NS=8438;AC_Hom=0;AC_Het=6;AC_Hemi=0;MAF=0.000355534;HWE=1;NFAM=6
X	123941133	75857_2	N	N]9:94002926]	18281.9	LOW	SVTYPE=BND;POS=123941133;STRANDS=++:826;IMPRECISE;CIPOS=-3,244;CIEND=-1,246;CIPOS95=-3,21;CIEND95=-1,21;MATEID=75857_1;EVENT=75857;SECONDARY;SU=826;PE=826;SR=0;ALG=PROD;AF=0.03707;NSAMP=624;MSQ=28.5;AN=16834;AC=624;NS=8438;AC_Hom=0;AC_Het=625;AC_Hemi=0;MAF=0.0370348;HWE=1.02817e-05;NFAM=608
X	123943694	318557_1	N	[X:150986587[N	129.48	LOW	SVTYPE=BND;POS=123943694;STRANDS=--:4;CIPOS=-9,8;CIEND=-9,8;CIPOS95=0,0;CIEND95=0,0;MATEID=318557_2;EVENT=318557;SU=4;PE=0;SR=4;ALG=PROD;AF=5.94e-05;NSAMP=1;MSQ=128.87;AN=16834;AC=1;NS=8438;AC_Hom=0;AC_Het=1;AC_Hemi=0;MAF=5.92557e-05;HWE=1;NFAM=1
X	123950600	291031	N	<DUP>	191.58	PASS	SVTYPE=DUP;POS=123950600;SVLEN=159069;END=124109669;STRANDS=-+:13;CIPOS=-10,10;CIEND=-4,4;CIPOS95=0,0;CIEND95=0,0;SU=13;PE=6;SR=7;ALG=PROD;AF=0.0001188;NSAMP=1;MSQ=143.83;AN=16834;AC=2;NS=8438;AC_Hom=2;AC_Het=0;AC_Hemi=0;MAF=0.000118511;HWE=5.92593e-05;NFAM=1
X	123957312	251234	N	<DEL>	815.16	PASS	SVTYPE=DEL;POS=123957312;SVLEN=-1366;END=123958678;STRANDS=+-:33;CIPOS=-24,24;CIEND=-26,21;CIPOS95=0,0;CIEND95=0,0;SU=33;PE=25;SR=8;ALG=PROD;AF=0.0001188;NSAMP=2;MSQ=407.5;AN=16834;AC=2;NS=8438;AC_Hom=0;AC_Het=2;AC_Hemi=0;MAF=0.000118511;HWE=1;NFAM=1
X	123983268	251235	N	<DEL>	200296	PASS	SVTYPE=DEL;POS=123983268;SVLEN=-183;END=123983451;STRANDS=+-:4228;CIPOS=0,0;CIEND=0,0;CIPOS95=0,0;CIEND95=0,0;SU=4228;PE=85;SR=4143;ALG=PROD;AF=0.05822;NSAMP=870;MSQ=230.2;AN=16834;AC=980;NS=8438;AC_Hom=220;AC_Het=760;AC_Hemi=0;MAF=0.0580706;HWE=4.91322e-38;NFAM=859
X	123992930	318558_1	N	[X:123993019[N	23.31	LOW	SVTYPE=BND;POS=123992930;STRANDS=--:5;IMPRECISE;CIPOS=-6,10;CIEND=-8,7;CIPOS95=0,1;CIEND95=0,1;MATEID=318558_2;EVENT=318558;SU=5;PE=1;SR=4;ALG=PROD;AF=5.94e-05;NSAMP=1;MSQ=17.91;AN=16834;AC=1;NS=8438;AC_Hom=0;AC_Het=1;AC_Hemi=0;MAF=5.92557e-05;HWE=1;NFAM=1
X	123993019	318558_2	N	[X:123992930[N	23.31	LOW	SVTYPE=BND;POS=123993019;STRANDS=--:5;IMPRECISE;CIPOS=-8,7;CIEND=-6,10;CIPOS95=0,1;CIEND95=0,1;MATEID=318558_1;EVENT=318558;SECONDARY;SU=5;PE=1;SR=4;ALG=PROD;AF=5.94e-05;NSAMP=1;MSQ=17.91;AN=16834;AC=1;NS=8438;AC_Hom=0;AC_Het=1;AC_Hemi=0;MAF=5.92557e-05;HWE=1;NFAM=1
X	124020398	72780_2	N	N[8:19915279[	7469.87	LOW	SVTYPE=BND;POS=124020398;STRANDS=-+:4;CIPOS=-9,8;CIEND=-9,8;CIPOS95=0,0;CIEND95=0,0;MATEID=72780_1;EVENT=72780;SECONDARY;SU=4;PE=0;SR=4;ALG=PROD;AF=0.02281;NSAMP=384;MSQ=17.83;AN=16834;AC=384;NS=8438;AC_Hom=0;AC_Het=386;AC_Hemi=0;MAF=0.0228727;HWE=0.0238658;NFAM=383
X	124055067	251236	N	<DEL>	150.55	PASS	SVTYPE=DEL;POS=124055067;SVLEN=-121;END=124055188;STRANDS=+-:7;CIPOS=-5,4;CIEND=-5,4;CIPOS95=0,0;CIEND95=0,0;SU=7;PE=0;SR=7;ALG=PROD;AF=5.94e-05;NSAMP=1;MSQ=140.83;AN=16834;AC=1;NS=8438;AC_Hom=0;AC_Het=1;AC_Hemi=0;MAF=5.92557e-05;HWE=1;NFAM=1
X	124072972	251237	N	<DEL>	1152.26	PASS	SVTYPE=DEL;POS=124072972;SVLEN=-707;END=124073679;STRANDS=+-:39;CIPOS=-25,25;CIEND=-23,21;CIPOS95=0,0;CIEND95=0,0;SU=39;PE=20;SR=19;ALG=PROD;AF=0.0002376;NSAMP=2;MSQ=576.08;AN=16834;AC=4;NS=8438;AC_Hom=4;AC_Het=0;AC_Hemi=0;MAF=0.000237023;HWE=1.05362e-08;NFAM=2
X	124081079	251238	N	<DEL>	2029.91	PASS	SVTYPE=DEL;POS=124081079;SVLEN=-317;END=124081396;STRANDS=+-:48;CIPOS=-44,42;CIEND=-50,50;CIPOS95=0,0;CIEND95=0,0;SU=48;PE=11;SR=37;ALG=PROD;AF=0.0003564;NSAMP=4;MSQ=505.74;AN=16834;AC=6;NS=8438;AC_Hom=4;AC_Het=2;AC_Hemi=0;MAF=0.000355534;HWE=1.58037e-07;NFAM=4
X	124085523	16772_2	N	N[11:57260010[	158.83	LOW	SVTYPE=BND;POS=124085523;STRANDS=-+:4;CIPOS=-9,8;CIEND=-9,8;CIPOS95=0,0;CIEND95=0,0;MATEID=16772_1;EVENT=16772;SECONDARY;SU=4;PE=0;SR=4;ALG=PROD;AF=0.0008317;NSAMP=14;MSQ=9.66;AN=16834;AC=14;NS=8438;AC_Hom=0;AC_Het=14;AC_Hemi=0;MAF=0.00082958;HWE=1;NFAM=14
X	124090232	251239	N	<DEL>	788.1	PASS	SVTYPE=DEL;POS=124090232;SVLEN=-7002;END=124097234;STRANDS=+-:37;CIPOS=-23,22;CIEND=-30,30;CIPOS95=0,0;CIEND95=0,0;SU=37;PE=22;SR=15;ALG=PROD;AF=0.0001188;NSAMP=2;MSQ=394.04;AN=16834;AC=2;NS=8438;AC_Hom=0;AC_Het=2;AC_Hemi=0;MAF=0.000118511;HWE=1;NFAM=1
X	124108642	52655_2	N	N]4:109668419]	79.94	LOW	SVTYPE=BND;POS=124108642;STRANDS=++:4;IMPRECISE;CIPOS=-10,518;CIEND=-10,511;CIPOS95=-1,168;CIEND95=0,172;MATEID=52655_1;EVENT=52655;SECONDARY;SU=4;PE=4;SR=0;ALG=PROD;AF=0.0002971;NSAMP=5;MSQ=14.59;AN=16832;AC=5;NS=8437;AC_Hom=0;AC_Het=5;AC_Hemi=0;MAF=0.000296314;HWE=1;NFAM=5
X	124108738	23183_2	N	[15:56962048[N	1987.45	LOW	SVTYPE=BND;POS=124108738;STRANDS=--:12;CIPOS=-30,27;CIEND=-30,28;CIPOS95=0,0;CIEND95=0,0;MATEID=23183_1;EVENT=23183;SECONDARY;SU=12;PE=6;SR=6;ALG=PROD;AF=0.003241;NSAMP=51;MSQ=29.84;AN=16660;AC=54;NS=8351;AC_Hom=6;AC_Het=48;AC_Hemi=0;MAF=0.00323315;HWE=7.9082e-05;NFAM=46
X	124108739	63829_2	N	]6:114043699]N	70.4	LOW	SVTYPE=BND;POS=124108739;STRANDS=+-:7;CIPOS=-9,7;CIEND=-6,8;CIPOS95=0,0;CIEND95=0,0;MATEID=63829_1;EVENT=63829;SECONDARY;SU=7;PE=3;SR=4;ALG=PROD;AF=0.0001189;NSAMP=2;MSQ=16.93;AN=16824;AC=2;NS=8433;AC_Hom=0;AC_Het=2;AC_Hemi=0;MAF=0.000118582;HWE=1;NFAM=2
X	124108751	23184_2	N	N[15:24107733[	34367.6	LOW	SVTYPE=BND;POS=124108751;STRANDS=-+:4;CIPOS=-29,28;CIEND=-29,28;CIPOS95=0,0;CIEND95=0,0;MATEID=23184_1;EVENT=23184;SECONDARY;SU=4;PE=0;SR=4;ALG=PROD;AF=0.08752;NSAMP=979;MSQ=34.74;AN=16830;AC=1473;NS=8436;AC_Hom=992;AC_Het=485;AC_Hemi=0;MAF=0.0875415;HWE=0;NFAM=910
X	124108751	289985_2	N	N[X:22430825[	7421.15	LOW	SVTYPE=BND;POS=22430825;STRANDS=-+:4;CIPOS=-9,8;CIEND=-9,8;CIPOS95=0,0;CIEND95=0,0;MATEID=289985_1;EVENT=289985;SECONDARY;SU=4;PE=0;SR=4;ALG=PROD;AF=0.0331;NSAMP=450;MSQ=11.8;AN=16798;AC=556;NS=8420;AC_Hom=214;AC_Het=344;AC_Hemi=0;MAF=0.0331354;HWE=0;NFAM=416
X	124115722	251240	N	<DEL>	2.6894e+06	PASS	SVTYPE=DEL;POS=124115722;SVLEN=-414;END=124116136;STRANDS=+-:85699;CIPOS=0,0;CIEND=0,0;CIPOS95=0,0;CIEND95=0,0;SU=85699;PE=38057;SR=47642;ALG=PROD;AF=0.4453;NSAMP=4518;MSQ=594.38;AN=16832;AC=7496;NS=8437;AC_Hom=5966;AC_Het=1542;AC_Hemi=0;MAF=0.444945;HWE=0;NFAM=4147
X	124116139	318287_2	N	N]X:97086146]	534.98	LOW	SVTYPE=BND;POS=124116139;STRANDS=++:27;IMPRECISE;CIPOS=-46,424;CIEND=-50,345;CIPOS95=-46,94;CIEND95=-35,35;MATEID=318287_1;EVENT=318287;SECONDARY;SU=27;PE=27;SR=0;ALG=PROD;AF=0.0004158;NSAMP=7;MSQ=75.28;AN=16834;AC=7;NS=8438;AC_Hom=0;AC_Het=7;AC_Hemi=0;MAF=0.00041479;HWE=1;NFAM=7
X	124116140	289879_2	N	N[X:10289261[	1842.29	LOW	SVTYPE=BND;POS=10289261;STRANDS=-+:108;IMPRECISE;CIPOS=-6,50;CIEND=-50,10;CIPOS95=-6,6;CIEND95=-2,2;MATEID=289879_1;EVENT=289879;SECONDARY;SU=108;PE=107;SR=1;ALG=PROD;AF=0.002376;NSAMP=31;MSQ=45.2;AN=16832;AC=40;NS=8437;AC_Hom=18;AC_Het=22;AC_Hemi=0;MAF=0.00237051;HWE=3.49628e-20;NFAM=31
X	124135722	251241_1	N	N[X:124135801[	1150.98	LOW	SVTYPE=BND;POS=124135722;STRANDS=+-:5;CIPOS=-10,10;CIEND=-10,10;CIPOS95=0,0;CIEND95=0,0;MATEID=251241_2;EVENT=251241;SU=5;PE=0;SR=5;ALG=PROD;AF=0.002646;NSAMP=34;MSQ=27.97;AN=16626;AC=44;NS=8334;AC_Hom=20;AC_Het=24;AC_Hemi=0;MAF=0.00263979;HWE=6.90317e-22;NFAM=34
X	124135801	251241_2	N	]X:124135722]N	1150.98	LOW	SVTYPE=BND;POS=124135722;STRANDS=+-:5;CIPOS=-10,10;CIEND=-10,10;CIPOS95=0,0;CIEND95=0,0;MATEID=251241_1;EVENT=251241;SECONDARY;SU=5;PE=0;SR=5;ALG=PROD;AF=0.002646;NSAMP=34;MSQ=27.97;AN=16626;AC=44;NS=8334;AC_Hom=20;AC_Het=24;AC_Hemi=0;MAF=0.00263979;HWE=6.90317e-22;NFAM=34
X	124153838	251242	N	<DEL>	348.62	PASS	SVTYPE=DEL;POS=124153838;SVLEN=-10162;END=124164000;STRANDS=+-:18;CIPOS=-4,3;CIEND=-10,10;CIPOS95=0,0;CIEND95=0,0;SU=18;PE=10;SR=8;ALG=PROD;AF=5.94e-05;NSAMP=1;MSQ=347.54;AN=16834;AC=1;NS=8438;AC_Hom=0;AC_Het=1;AC_Hemi=0;MAF=5.92557e-05;HWE=1;NFAM=1
X	124158689	251243_1	N	N[X:124161716[	192.28	LOW	SVTYPE=BND;POS=124158689;STRANDS=+-:10;CIPOS=-6,6;CIEND=-8,5;CIPOS95=0,0;CIEND95=0,0;MATEID=251243_2;EVENT=251243;SU=10;PE=5;SR=5;ALG=PROD;AF=0.0001188;NSAMP=2;MSQ=96.1;AN=16834;AC=2;NS=8438;AC_Hom=0;AC_Het=2;AC_Hemi=0;MAF=0.000118511;HWE=1;NFAM=2
X	124161716	251243_2	N	]X:124158689]N	192.28	LOW	SVTYPE=BND;POS=124158689;STRANDS=+-:10;CIPOS=-8,5;CIEND=-6,6;CIPOS95=0,0;CIEND95=0,0;MATEID=251243_1;EVENT=251243;SECONDARY;SU=10;PE=5;SR=5;ALG=PROD;AF=0.0001188;NSAMP=2;MSQ=96.1;AN=16834;AC=2;NS=8438;AC_Hom=0;AC_Het=2;AC_Hemi=0;MAF=0.000118511;HWE=1;NFAM=2
X	124204479	251244	N	<DEL>	746.38	PASS	SVTYPE=DEL;POS=124204479;SVLEN=-30730;END=124235209;STRANDS=+-:30;CIPOS=-3,2;CIEND=-3,0;CIPOS95=0,0;CIEND95=0,0;SU=30;PE=20;SR=10;ALG=PROD;AF=5.94e-05;NSAMP=1;MSQ=746.31;AN=16834;AC=1;NS=8438;AC_Hom=0;AC_Het=1;AC_Hemi=0;MAF=5.92557e-05;HWE=1;NFAM=1
X	124215072	251245	N	<DEL>	582.5	PASS	SVTYPE=DEL;POS=124215072;SVLEN=-136;END=124215208;STRANDS=+-:20;CIPOS=-30,30;CIEND=-30,30;CIPOS95=0,0;CIEND95=0,0;SU=20;PE=0;SR=20;ALG=PROD;AF=0.0002376;NSAMP=3;MSQ=191.94;AN=16834;AC=4;NS=8438;AC_Hom=2;AC_Het=2;AC_Hemi=0;MAF=0.000237023;HWE=0.000355545;NFAM=3
X	124232480	318559_1	N	[X:124236301[N	11943.9	LOW	SVTYPE=BND;POS=124232480;STRANDS=--:750;CIPOS=-1,0;CIEND=-2,1;CIPOS95=0,0;CIEND95=0,0;MATEID=318559_2;EVENT=318559;SU=750;PE=308;SR=442;ALG=PROD;AF=0.003148;NSAMP=53;MSQ=225.35;AN=16834;AC=53;NS=8438;AC_Hom=0;AC_Het=53;AC_Hemi=0;MAF=0.00314055;HWE=1;NFAM=53
X	124232595	318560_1	N	N]X:124234144]	12161.3	LOW	SVTYPE=BND;POS=124232595;STRANDS=++:764;CIPOS=0,0;CIEND=-2,0;CIPOS95=0,0;CIEND95=0,0;MATEID=318560_2;EVENT=318560;SU=764;PE=287;SR=477;ALG=PROD;AF=0.00303;NSAMP=51;MSQ=238.37;AN=16834;AC=51;NS=8438;AC_Hom=0;AC_Het=51;AC_Hemi=0;MAF=0.00302204;HWE=1;NFAM=51
X	124234144	251246	N	<DEL>	10694.5	PASS	SVTYPE=DEL;POS=124234144;SVLEN=-2154;END=124236298;STRANDS=+-:335;IMPRECISE;CIPOS=-5,263;CIEND=-252,5;CIPOS95=-5,13;CIEND95=-10,5;SU=335;PE=335;SR=0;ALG=PROD;AF=0.003624;NSAMP=51;MSQ=209.69;AN=16834;AC=61;NS=8438;AC_Hom=20;AC_Het=41;AC_Hemi=0;MAF=0.0036146;HWE=2.09723e-18;NFAM=51
X	124234144	318560_2	N	N]X:124232595]	12161.3	LOW	SVTYPE=BND;POS=124234144;STRANDS=++:764;CIPOS=-2,0;CIEND=0,0;CIPOS95=0,0;CIEND95=0,0;MATEID=318560_1;EVENT=318560;SECONDARY;SU=764;PE=287;SR=477;ALG=PROD;AF=0.00303;NSAMP=51;MSQ=238.37;AN=16834;AC=51;NS=8438;AC_Hom=0;AC_Het=51;AC_Hemi=0;MAF=0.00302204;HWE=1;NFAM=51
X	124236301	318559_2	N	[X:124232480[N	11943.9	LOW	SVTYPE=BND;POS=124236301;STRANDS=--:750;CIPOS=-2,1;CIEND=-1,0;CIPOS95=0,0;CIEND95=0,0;MATEID=318559_1;EVENT=318559;SECONDARY;SU=750;PE=308;SR=442;ALG=PROD;AF=0.003148;NSAMP=53;MSQ=225.35;AN=16834;AC=53;NS=8438;AC_Hom=0;AC_Het=53;AC_Hemi=0;MAF=0.00314055;HWE=1;NFAM=53
X	124271940	251247	N	<DEL>	701.31	PASS	SVTYPE=DEL;POS=124271940;SVLEN=-1575;END=124273515;STRANDS=+-:29;CIPOS=-26,26;CIEND=-29,23;CIPOS95=0,0;CIEND95=0,0;SU=29;PE=19;SR=10;ALG=PROD;AF=0.0001188;NSAMP=2;MSQ=350.64;AN=16834;AC=2;NS=8438;AC_Hom=0;AC_Het=2;AC_Hemi=0;MAF=0.000118511;HWE=1;NFAM=2
X	124304544	251248	N	<DEL>	189.35	PASS	SVTYPE=DEL;POS=124304544;SVLEN=-89;END=124304633;STRANDS=+-:5;IMPRECISE;CIPOS=-9,6;CIEND=-5,8;CIPOS95=-1,0;CIEND95=0,1;SU=5;PE=0;SR=5;ALG=PROD;AF=0.0001188;NSAMP=1;MSQ=177.38;AN=16834;AC=2;NS=8438;AC_Hom=2;AC_Het=0;AC_Hemi=0;MAF=0.000118511;HWE=5.92593e-05;NFAM=1
X	124307761	291032	N	<DUP>	150.87	PASS	SVTYPE=DUP;POS=124307761;SVLEN=394113;END=124701874;STRANDS=-+:11;CIPOS=-6,3;CIEND=-6,4;CIPOS95=0,0;CIEND95=0,0;SU=11;PE=5;SR=6;ALG=PROD;AF=5.94e-05;NSAMP=1;MSQ=96.63;AN=16834;AC=1;NS=8438;AC_Hom=0;AC_Het=1;AC_Hemi=0;MAF=5.92557e-05;HWE=1;NFAM=1
X	124313925	19245_2	N	N[12:123788474[	112682	LOW	SVTYPE=BND;POS=124313925;STRANDS=-+:4;CIPOS=-9,8;CIEND=-9,8;CIPOS95=0,0;CIEND95=0,0;MATEID=19245_1;EVENT=19245;SECONDARY;SU=4;PE=0;SR=4;ALG=PROD;AF=0.2152;NSAMP=3455;MSQ=32.17;AN=16834;AC=3623;NS=8438;AC_Hom=336;AC_Het=3298;AC_Hemi=0;MAF=0.215335;HWE=0;NFAM=3032
X	124313926	16773_2	N	N[11:36228274[	144150	LOW	SVTYPE=BND;POS=124313926;STRANDS=-+:4;CIPOS=-9,8;CIEND=-9,8;CIPOS95=0,0;CIEND95=0,0;MATEID=16773_1;EVENT=16773;SECONDARY;SU=4;PE=0;SR=4;ALG=PROD;AF=0.3196;NSAMP=3668;MSQ=39.04;AN=16834;AC=5380;NS=8438;AC_Hom=3436;AC_Het=1958;AC_Hemi=0;MAF=0.319625;HWE=0;NFAM=3223
X	124314133	20771_2	N	[13:47102751[N	4043.25	LOW	SVTYPE=BND;POS=124314133;STRANDS=--:19;IMPRECISE;CIPOS=-291,61;CIEND=-535,31;CIPOS95=-114,61;CIEND95=-165,31;MATEID=20771_1;EVENT=20771;SECONDARY;SU=19;PE=19;SR=0;ALG=PROD;AF=0.008138;NSAMP=137;MSQ=28.22;AN=16834;AC=137;NS=8438;AC_Hom=0;AC_Het=137;AC_Hemi=0;MAF=0.00811804;HWE=1;NFAM=128
X	124327901	245959_2	N	]X:3018782]N	9.41	LOW	SVTYPE=BND;POS=3018782;STRANDS=+-:4;CIPOS=-9,8;CIEND=-9,8;CIPOS95=0,0;CIEND95=0,0;MATEID=245959_1;EVENT=245959;SECONDARY;SU=4;PE=0;SR=4;ALG=PROD;AF=5.94e-05;NSAMP=1;MSQ=9.36;AN=16834;AC=1;NS=8438;AC_Hom=0;AC_Het=1;AC_Hemi=0;MAF=5.92557e-05;HWE=1;NFAM=1
X	124336849	251249_1	N	N[X:124336934[	3705.03	LOW	SVTYPE=BND;POS=124336849;STRANDS=+-:129;CIPOS=-4,4;CIEND=-4,3;CIPOS95=0,0;CIEND95=0,0;MATEID=251249_2;EVENT=251249;SU=129;PE=1;SR=128;ALG=PROD;AF=0.001307;NSAMP=20;MSQ=184.84;AN=16834;AC=22;NS=8438;AC_Hom=4;AC_Het=18;AC_Hemi=0;MAF=0.00130363;HWE=7.66078e-05;NFAM=20
X	124336934	251249_2	N	]X:124336849]N	3705.03	LOW	SVTYPE=BND;POS=124336849;STRANDS=+-:129;CIPOS=-4,3;CIEND=-4,4;CIPOS95=0,0;CIEND95=0,0;MATEID=251249_1;EVENT=251249;SECONDARY;SU=129;PE=1;SR=128;ALG=PROD;AF=0.001307;NSAMP=20;MSQ=184.84;AN=16834;AC=22;NS=8438;AC_Hom=4;AC_Het=18;AC_Hemi=0;MAF=0.00130363;HWE=7.66078e-05;NFAM=20
X	124340720	251250	N	<DEL>	419.65	PASS	SVTYPE=DEL;POS=124340720;SVLEN=-2165;END=124342885;STRANDS=+-:17;CIPOS=-5,6;CIEND=-6,2;CIPOS95=0,0;CIEND95=0,0;SU=17;PE=12;SR=5;ALG=PROD;AF=5.94e-05;NSAMP=1;MSQ=419.56;AN=16834;AC=1;NS=8438;AC_Hom=0;AC_Het=1;AC_Hemi=0;MAF=5.92557e-05;HWE=1;NFAM=1
X	124364299	11223_2	N	[1:63705389[N	468.84	LOW	SVTYPE=BND;POS=124364299;STRANDS=--:4;IMPRECISE;CIPOS=-263,10;CIEND=-454,10;CIPOS95=-146,1;CIEND95=-170,1;MATEID=11223_1;EVENT=11223;SECONDARY;SU=4;PE=4;SR=0;ALG=PROD;AF=0.001782;NSAMP=30;MSQ=13.42;AN=16834;AC=30;NS=8438;AC_Hom=0;AC_Het=30;AC_Hemi=0;MAF=0.00177767;HWE=1;NFAM=30
X	124364515	24310_2	N	]16:25207675]N	207.8	LOW	SVTYPE=BND;POS=124364515;STRANDS=+-:5;IMPRECISE;CIPOS=-298,10;CIEND=-10,437;CIPOS95=-174,1;CIEND95=0,167;MATEID=24310_1;EVENT=24310;SECONDARY;SU=5;PE=5;SR=0;ALG=PROD;AF=0.0004752;NSAMP=8;MSQ=23.23;AN=16834;AC=8;NS=8438;AC_Hom=0;AC_Het=8;AC_Hemi=0;MAF=0.000474046;HWE=1;NFAM=8
X	124364539	52656_2	N	]4:27776607]N	57.96	LOW	SVTYPE=BND;POS=124364539;STRANDS=+-:4;IMPRECISE;CIPOS=-10,9;CIEND=-10,9;CIPOS95=-1,1;CIEND95=-1,1;MATEID=52656_1;EVENT=52656;SECONDARY;SU=4;PE=2;SR=2;ALG=PROD;AF=0.000297;NSAMP=5;MSQ=8.61;AN=16834;AC=5;NS=8438;AC_Hom=0;AC_Het=5;AC_Hemi=0;MAF=0.000296279;HWE=1;NFAM=5
X	124364539	63830_2	N	[6:70343540[N	45.49	LOW	SVTYPE=BND;POS=124364539;STRANDS=--:4;IMPRECISE;CIPOS=-455,7;CIEND=-199,10;CIPOS95=-172,0;CIEND95=-89,2;MATEID=63830_1;EVENT=63830;SECONDARY;SU=4;PE=4;SR=0;ALG=PROD;AF=0.0001188;NSAMP=2;MSQ=21.77;AN=16834;AC=2;NS=8438;AC_Hom=0;AC_Het=2;AC_Hemi=0;MAF=0.000118511;HWE=1;NFAM=2
X	124364617	58363_2	N	N]5:4189862]	30309.4	LOW	SVTYPE=BND;POS=124364617;STRANDS=++:57;IMPRECISE;CIPOS=-8,42;CIEND=-11,49;CIPOS95=-2,2;CIEND95=-1,1;MATEID=58363_1;EVENT=58363;SECONDARY;SU=57;PE=55;SR=2;ALG=PROD;AF=0.06656;NSAMP=1109;MSQ=26.2;AN=16736;AC=1114;NS=8389;AC_Hom=10;AC_Het=1108;AC_Hemi=0;MAF=0.0666349;HWE=1.36836e-11;NFAM=1068
X	124377764	11224_2	N	N[1:192560827[	20.63	LOW	SVTYPE=BND;POS=124377764;STRANDS=-+:9;CIPOS=-3,2;CIEND=-5,4;CIPOS95=0,0;CIEND95=0,0;MATEID=11224_1;EVENT=11224;SECONDARY;SU=9;PE=1;SR=8;ALG=PROD;AF=5.94e-05;NSAMP=1;MSQ=20.63;AN=16834;AC=1;NS=8438;AC_Hom=0;AC_Het=1;AC_Hemi=0;MAF=5.92557e-05;HWE=1;NFAM=1
X	124388030	14256_2	N	N[10:72336935[	232465	LOW	SVTYPE=BND;POS=124388030;STRANDS=-+:58;CIPOS=-9,8;CIEND=-9,8;CIPOS95=0,0;CIEND95=0,0;MATEID=14256_1;EVENT=14256;SECONDARY;SU=58;PE=0;SR=58;ALG=PROD;AF=0.3113;NSAMP=5230;MSQ=44.06;AN=16834;AC=5241;NS=8438;AC_Hom=22;AC_Het=5233;AC_Hemi=0;MAF=0.311389;HWE=0;NFAM=4596
X	124401490	318277_2	N	N]X:96440517]	1131.4	LOW	SVTYPE=BND;POS=124401490;STRANDS=++:44;IMPRECISE;CIPOS=-10,8;CIEND=-6,8;CIPOS95=-1,1;CIEND95=0,0;MATEID=318277_1;EVENT=318277;SECONDARY;SU=44;PE=22;SR=22;ALG=PROD;AF=0.002139;NSAMP=36;MSQ=29.18;AN=16834;AC=36;NS=8438;AC_Hom=0;AC_Het=36;AC_Hemi=0;MAF=0.00213321;HWE=1;NFAM=35
X	124408991	251251_1	N	N[X:124409065[	52592	LOW	SVTYPE=BND;POS=124408991;STRANDS=+-:592;CIPOS=-6,5;CIEND=-6,5;CIPOS95=0,0;CIEND95=0,0;MATEID=251251_2;EVENT=251251;SU=592;PE=0;SR=592;ALG=PROD;AF=0.1564;NSAMP=396;MSQ=130.14;AN=4008;AC=627;NS=2007;AC_Hom=462;AC_Het=165;AC_Hemi=0;MAF=0.156203;HWE=0;NFAM=384
X	124409065	251251_2	N	]X:124408991]N	52592	LOW	SVTYPE=BND;POS=124408991;STRANDS=+-:592;CIPOS=-6,5;CIEND=-6,5;CIPOS95=0,0;CIEND95=0,0;MATEID=251251_1;EVENT=251251;SECONDARY;SU=592;PE=0;SR=592;ALG=PROD;AF=0.1564;NSAMP=396;MSQ=130.14;AN=4008;AC=627;NS=2007;AC_Hom=462;AC_Het=165;AC_Hemi=0;MAF=0.156203;HWE=0;NFAM=384
X	124409215	19246_2	N	]12:83034062]N	4704.11	LOW	SVTYPE=BND;POS=124409215;STRANDS=+-:4;IMPRECISE;CIPOS=-501,10;CIEND=-8,477;CIPOS95=-154,0;CIEND95=0,154;MATEID=19246_1;EVENT=19246;SECONDARY;SU=4;PE=4;SR=0;ALG=PROD;AF=0.008134;NSAMP=60;MSQ=19.4;AN=7868;AC=64;NS=3945;AC_Hom=8;AC_Het=56;AC_Hemi=0;MAF=0.00811153;HWE=0.000102738;NFAM=45
X	124409215	52657_2	N	N[4:64714637[	76388.4	LOW	SVTYPE=BND;POS=124409215;STRANDS=-+:4182;CIPOS=0,2;CIEND=-9,1;CIPOS95=0,0;CIEND95=0,0;MATEID=52657_1;EVENT=52657;SECONDARY;SU=4182;PE=2605;SR=1577;ALG=PROD;AF=0.1233;NSAMP=964;MSQ=75.31;AN=8954;AC=1104;NS=4491;AC_Hom=284;AC_Het=824;AC_Hemi=0;MAF=0.123358;HWE=2.57082e-20;NFAM=670
X	124410671	318174_2	N	N]X:82235530]	14991.8	LOW	SVTYPE=BND;POS=124410671;STRANDS=++:77;IMPRECISE;CIPOS=-6,352;CIEND=-11,309;CIPOS95=-6,80;CIEND95=-11,28;MATEID=318174_1;EVENT=318174;SECONDARY;SU=77;PE=77;SR=0;ALG=PROD;AF=0.04177;NSAMP=628;MSQ=20.41;AN=16350;AC=683;NS=8195;AC_Hom=110;AC_Het=573;AC_Hemi=0;MAF=0.0416718;HWE=8.53693e-19;NFAM=610
X	124411122	251252_1	N	N[X:124411309[	41842.4	LOW	SVTYPE=BND;POS=124411122;STRANDS=+-:99;CIPOS=-27,26;CIEND=-28,24;CIPOS95=0,0;CIEND95=0,0;MATEID=251252_2;EVENT=251252;SU=99;PE=11;SR=88;ALG=PROD;AF=0.07874;NSAMP=319;MSQ=126.66;AN=4610;AC=363;NS=2308;AC_Hom=90;AC_Het=275;AC_Hemi=0;MAF=0.0790728;HWE=2.08396e-13;NFAM=309
X	124411309	251252_2	N	]X:124411122]N	41842.4	LOW	SVTYPE=BND;POS=124411122;STRANDS=+-:99;CIPOS=-28,24;CIEND=-27,26;CIPOS95=0,0;CIEND95=0,0;MATEID=251252_1;EVENT=251252;SECONDARY;SU=99;PE=11;SR=88;ALG=PROD;AF=0.07874;NSAMP=319;MSQ=126.66;AN=4610;AC=363;NS=2308;AC_Hom=90;AC_Het=275;AC_Hemi=0;MAF=0.0790728;HWE=2.08396e-13;NFAM=309
X	124433940	72782_2	N	]8:14946079]N	223625	LOW	SVTYPE=BND;POS=124433940;STRANDS=+-:18360;CIPOS=0,0;CIEND=0,0;CIPOS95=0,0;CIEND95=0,0;MATEID=72782_1;EVENT=72782;SECONDARY;SU=18360;PE=11582;SR=6778;ALG=PROD;AF=0.06499;NSAMP=1094;MSQ=204.25;AN=16834;AC=1094;NS=8438;AC_Hom=0;AC_Het=1095;AC_Hemi=0;MAF=0.064885;HWE=6.07325e-17;NFAM=1084
X	124433950	45712_2	N	N[3:120299513[	17830.9	LOW	SVTYPE=BND;POS=124433950;STRANDS=-+:418;IMPRECISE;CIPOS=-8,230;CIEND=-237,5;CIPOS95=-4,4;CIEND95=-26,5;MATEID=45712_1;EVENT=45712;SECONDARY;SU=418;PE=418;SR=0;ALG=PROD;AF=0.01847;NSAMP=311;MSQ=56.94;AN=16834;AC=311;NS=8438;AC_Hom=0;AC_Het=311;AC_Hemi=0;MAF=0.0184285;HWE=0.121004;NFAM=310
X	124433952	72781_2	N	N[8:14945529[	107379	LOW	SVTYPE=BND;POS=124433952;STRANDS=-+:4977;IMPRECISE;CIPOS=-3,99;CIEND=-107,1;CIPOS95=-1,1;CIEND95=-1,1;MATEID=72781_1;EVENT=72781;SECONDARY;SU=4977;PE=4977;SR=0;ALG=PROD;AF=0.04818;NSAMP=811;MSQ=132.33;AN=16834;AC=811;NS=8438;AC_Hom=0;AC_Het=811;AC_Hemi=0;MAF=0.0480564;HWE=2.65622e-09;NFAM=808
X	124445009	251253	N	<DEL>	598.7	PASS	SVTYPE=DEL;POS=124445009;SVLEN=-156;END=124445165;STRANDS=+-:5;CIPOS=-10,10;CIEND=-10,10;CIPOS95=0,0;CIEND95=0,0;SU=5;PE=0;SR=5;ALG=PROD;AF=0.0001188;NSAMP=2;MSQ=296.96;AN=16834;AC=2;NS=8438;AC_Hom=0;AC_Het=2;AC_Hemi=0;MAF=0.000118511;HWE=1;NFAM=2
X	124448201	251254	N	<DEL>	413.69	PASS	SVTYPE=DEL;POS=124448201;SVLEN=-225271;END=124673472;STRANDS=+-:20;CIPOS=-9,10;CIEND=-10,10;CIPOS95=0,0;CIEND95=0,0;SU=20;PE=8;SR=12;ALG=PROD;AF=5.94e-05;NSAMP=1;MSQ=413.61;AN=16834;AC=1;NS=8438;AC_Hom=0;AC_Het=1;AC_Hemi=0;MAF=5.92557e-05;HWE=1;NFAM=1
X	124454957	291033_1	N	]X:124455691]N	21055.4	LOW	SVTYPE=BND;POS=124454957;STRANDS=-+:258;CIPOS=-10,29;CIEND=-30,10;CIPOS95=0,0;CIEND95=0,0;MATEID=291033_2;EVENT=291033;SU=258;PE=242;SR=16;ALG=PROD;AF=0.06487;NSAMP=1049;MSQ=18.81;AN=16834;AC=1092;NS=8438;AC_Hom=86;AC_Het=1009;AC_Hemi=0;MAF=0.064885;HWE=0.178104;NFAM=1006
X	124455082	291034_1	N	]X:124455388]N	3459.98	LOW	SVTYPE=BND;POS=124455082;STRANDS=-+:5;IMPRECISE;CIPOS=-10,5;CIEND=-10,9;CIPOS95=-6,1;CIEND95=-3,3;MATEID=291034_2;EVENT=291034;SU=5;PE=4;SR=1;ALG=PROD;AF=0.01129;NSAMP=173;MSQ=17.93;AN=16834;AC=190;NS=8438;AC_Hom=34;AC_Het=157;AC_Hemi=0;MAF=0.0113178;HWE=2.35705e-16;NFAM=169
X	124455302	251255_1	N	N[X:124455710[	3934.45	LOW	SVTYPE=BND;POS=124455302;STRANDS=+-:4;IMPRECISE;CIPOS=-10,406;CIEND=-354,10;CIPOS95=-1,139;CIEND95=-151,1;MATEID=251255_2;EVENT=251255;SU=4;PE=4;SR=0;ALG=PROD;AF=0.00303;NSAMP=50;MSQ=78.08;AN=16834;AC=51;NS=8438;AC_Hom=2;AC_Het=49;AC_Hemi=0;MAF=0.00302204;HWE=0.072978;NFAM=48
X	124455388	291034_2	N	N[X:124455082[	3459.98	LOW	SVTYPE=BND;POS=124455082;STRANDS=-+:5;IMPRECISE;CIPOS=-10,9;CIEND=-10,5;CIPOS95=-3,3;CIEND95=-6,1;MATEID=291034_1;EVENT=291034;SECONDARY;SU=5;PE=4;SR=1;ALG=PROD;AF=0.01129;NSAMP=173;MSQ=17.93;AN=16834;AC=190;NS=8438;AC_Hom=34;AC_Het=157;AC_Hemi=0;MAF=0.0113178;HWE=2.35705e-16;NFAM=169
X	124455691	291033_2	N	N[X:124454957[	21055.4	LOW	SVTYPE=BND;POS=124454957;STRANDS=-+:258;CIPOS=-30,10;CIEND=-10,29;CIPOS95=0,0;CIEND95=0,0;MATEID=291033_1;EVENT=291033;SECONDARY;SU=258;PE=242;SR=16;ALG=PROD;AF=0.06487;NSAMP=1049;MSQ=18.81;AN=16834;AC=1092;NS=8438;AC_Hom=86;AC_Het=1009;AC_Hemi=0;MAF=0.064885;HWE=0.178104;NFAM=1006
X	124455710	251255_2	N	]X:124455302]N	3934.45	LOW	SVTYPE=BND;POS=124455302;STRANDS=+-:4;IMPRECISE;CIPOS=-354,10;CIEND=-10,406;CIPOS95=-151,1;CIEND95=-1,139;MATEID=251255_1;EVENT=251255;SECONDARY;SU=4;PE=4;SR=0;ALG=PROD;AF=0.00303;NSAMP=50;MSQ=78.08;AN=16834;AC=51;NS=8438;AC_Hom=2;AC_Het=49;AC_Hemi=0;MAF=0.00302204;HWE=0.072978;NFAM=48
X	124468865	22102_2	N	[14:91961647[N	993.83	LOW	SVTYPE=BND;POS=124468865;STRANDS=--:5;CIPOS=-10,10;CIEND=-10,10;CIPOS95=0,0;CIEND95=0,0;MATEID=22102_1;EVENT=22102;SECONDARY;SU=5;PE=0;SR=5;ALG=PROD;AF=0.003802;NSAMP=64;MSQ=13.58;AN=16834;AC=64;NS=8438;AC_Hom=0;AC_Het=64;AC_Hemi=0;MAF=0.00379237;HWE=1;NFAM=64
X	124485065	16774_2	N	[11:116001580[N	502952	LOW	SVTYPE=BND;POS=124485065;STRANDS=--:76;CIPOS=-6,5;CIEND=-6,5;CIPOS95=0,0;CIEND95=0,0;MATEID=16774_1;EVENT=16774;SECONDARY;SU=76;PE=0;SR=76;ALG=PROD;AF=0.3758;NSAMP=6322;MSQ=79.25;AN=16834;AC=6327;NS=8438;AC_Hom=10;AC_Het=6334;AC_Hemi=0;MAF=0.375918;HWE=0;NFAM=5810
X	124485065	26505_2	N	[19:54009655[N	950417	LOW	SVTYPE=BND;POS=124485065;STRANDS=--:4;IMPRECISE;CIPOS=-10,10;CIEND=-10,10;CIPOS95=-1,1;CIEND95=-1,1;MATEID=26505_1;EVENT=26505;SECONDARY;SU=4;PE=2;SR=2;ALG=PROD;AF=0.4285;NSAMP=7210;MSQ=131.4;AN=16834;AC=7213;NS=8438;AC_Hom=6;AC_Het=7227;AC_Hemi=0;MAF=0.428597;HWE=0;NFAM=6564
X	124485065	37603_2	N	[20:54557469[N	324667	LOW	SVTYPE=BND;POS=124485065;STRANDS=--:8;CIPOS=-29,28;CIEND=-29,28;CIPOS95=0,0;CIEND95=0,0;MATEID=37603_1;EVENT=37603;SECONDARY;SU=8;PE=0;SR=8;ALG=PROD;AF=0.2852;NSAMP=4801;MSQ=67.25;AN=16834;AC=4801;NS=8438;AC_Hom=0;AC_Het=4815;AC_Hemi=0;MAF=0.285316;HWE=0;NFAM=4517
X	124485130	19247_2	N	N[12:110825023[	3541.81	LOW	SVTYPE=BND;POS=124485130;STRANDS=-+:4;IMPRECISE;CIPOS=-10,423;CIEND=-298,10;CIPOS95=-2,130;CIEND95=-158,1;MATEID=19247_1;EVENT=19247;SECONDARY;SU=4;PE=4;SR=0;ALG=PROD;AF=0.008851;NSAMP=149;MSQ=22.68;AN=16834;AC=149;NS=8438;AC_Hom=0;AC_Het=149;AC_Hemi=0;MAF=0.00882911;HWE=1;NFAM=149
X	124485164	14257_2	N	N[10:126787219[	297413	LOW	SVTYPE=BND;POS=124485164;STRANDS=-+:51;IMPRECISE;CIPOS=-11,238;CIEND=-320,12;CIPOS95=-8,8;CIEND95=-79,12;MATEID=14257_1;EVENT=14257;SECONDARY;SU=51;PE=51;SR=0;ALG=PROD;AF=0.2683;NSAMP=4517;MSQ=65.4;AN=16834;AC=4517;NS=8438;AC_Hom=0;AC_Het=4534;AC_Hemi=0;MAF=0.268666;HWE=0;NFAM=4272
X	124485164	14258_2	N	N]10:98175531]	239110	LOW	SVTYPE=BND;POS=124485164;STRANDS=++:4;IMPRECISE;CIPOS=-30,508;CIEND=-30,482;CIPOS95=-30,194;CIEND95=-30,181;MATEID=14258_1;EVENT=14258;SECONDARY;SU=4;PE=4;SR=0;ALG=PROD;AF=0.2444;NSAMP=4115;MSQ=57.63;AN=16834;AC=4115;NS=8438;AC_Hom=0;AC_Het=4129;AC_Hemi=0;MAF=0.244667;HWE=0;NFAM=3902
X	124502937	251256	N	<DEL>	1224.56	PASS	SVTYPE=DEL;POS=124502937;SVLEN=-309;END=124503246;STRANDS=+-:25;CIPOS=-22,21;CIEND=-24,23;CIPOS95=0,0;CIEND95=0,0;SU=25;PE=3;SR=22;ALG=PROD;AF=0.0002376;NSAMP=3;MSQ=406.42;AN=16834;AC=4;NS=8438;AC_Hom=2;AC_Het=2;AC_Hemi=0;MAF=0.000237023;HWE=0.000355545;NFAM=3
X	124505378	16775_2	N	N[11:86881075[	564.5	LOW	SVTYPE=BND;POS=124505378;STRANDS=-+:12;CIPOS=-29,28;CIEND=-29,28;CIPOS95=0,0;CIEND95=0,0;MATEID=16775_1;EVENT=16775;SECONDARY;SU=12;PE=0;SR=12;ALG=PROD;AF=0.0007722;NSAMP=13;MSQ=42.36;AN=16834;AC=13;NS=8438;AC_Hom=0;AC_Het=13;AC_Hemi=0;MAF=0.000770325;HWE=1;NFAM=13
X	124522742	37072_2	N	N]2:77315750]	490.82	LOW	SVTYPE=BND;POS=124522742;STRANDS=++:17;IMPRECISE;CIPOS=-69,453;CIEND=-37,582;CIPOS95=-69,116;CIEND95=-37,178;MATEID=37072_1;EVENT=37072;SECONDARY;SU=17;PE=17;SR=0;ALG=SUM;AF=0.001723;NSAMP=29;MSQ=15.18;AN=16834;AC=29;NS=8438;AC_Hom=0;AC_Het=29;AC_Hemi=0;MAF=0.00171842;HWE=1;NFAM=28
X	124523010	251257_1	N	N[X:124528275[	283.93	LOW	SVTYPE=BND;POS=124523010;STRANDS=+-:6;IMPRECISE;CIPOS=-10,324;CIEND=-226,10;CIPOS95=-2,80;CIEND95=-111,2;MATEID=251257_2;EVENT=251257;SU=6;PE=6;SR=0;ALG=PROD;AF=0.0006534;NSAMP=11;MSQ=23.67;AN=16834;AC=11;NS=8438;AC_Hom=0;AC_Het=11;AC_Hemi=0;MAF=0.000651813;HWE=1;NFAM=11
X	124523851	23185_2	N	N[15:36578943[	23225.7	LOW	SVTYPE=BND;POS=124523851;STRANDS=-+:104;IMPRECISE;CIPOS=-10,345;CIEND=-204,25;CIPOS95=-10,42;CIEND95=-19,19;MATEID=23185_1;EVENT=23185;SECONDARY;SU=104;PE=104;SR=0;ALG=PROD;AF=0.04408;NSAMP=742;MSQ=30.51;AN=16834;AC=742;NS=8438;AC_Hom=0;AC_Het=742;AC_Hemi=0;MAF=0.0439678;HWE=7.3566e-08;NFAM=678
X	124528275	251257_2	N	]X:124523010]N	283.93	LOW	SVTYPE=BND;POS=124523010;STRANDS=+-:6;IMPRECISE;CIPOS=-226,10;CIEND=-10,324;CIPOS95=-111,2;CIEND95=-2,80;MATEID=251257_1;EVENT=251257;SECONDARY;SU=6;PE=6;SR=0;ALG=PROD;AF=0.0006534;NSAMP=11;MSQ=23.67;AN=16834;AC=11;NS=8438;AC_Hom=0;AC_Het=11;AC_Hemi=0;MAF=0.000651813;HWE=1;NFAM=11
X	124553818	251258_1	N	N[X:124554423[	42034.3	PASS	SVTYPE=BND;POS=124553818;STRANDS=+-:1602;CIPOS=0,1;CIEND=-1,0;CIPOS95=0,0;CIEND95=0,0;MATEID=251258_2;EVENT=251258;SU=1602;PE=1074;SR=528;ALG=PROD;AF=0.007901;NSAMP=114;MSQ=368.71;AN=16834;AC=133;NS=8438;AC_Hom=38;AC_Het=95;AC_Hemi=0;MAF=0.00788101;HWE=8.60684e-26;NFAM=113
X	124554423	251258_2	N	]X:124553818]N	42034.3	PASS	SVTYPE=BND;POS=124553818;STRANDS=+-:1602;CIPOS=-1,0;CIEND=0,1;CIPOS95=0,0;CIEND95=0,0;MATEID=251258_1;EVENT=251258;SECONDARY;SU=1602;PE=1074;SR=528;ALG=PROD;AF=0.007901;NSAMP=114;MSQ=368.71;AN=16834;AC=133;NS=8438;AC_Hom=38;AC_Het=95;AC_Hemi=0;MAF=0.00788101;HWE=8.60684e-26;NFAM=113
X	124569319	25292_2	N	[17:77719995[N	95022.7	LOW	SVTYPE=BND;POS=124569319;STRANDS=--:5;IMPRECISE;CIPOS=-225,10;CIEND=-509,10;CIPOS95=-79,2;CIEND95=-153,0;MATEID=25292_1;EVENT=25292;SECONDARY;SU=5;PE=5;SR=0;ALG=PROD;AF=0.0676;NSAMP=1138;MSQ=83.18;AN=16834;AC=1138;NS=8438;AC_Hom=0;AC_Het=1140;AC_Hemi=0;MAF=0.0675516;HWE=1.7729e-18;NFAM=920
X	124580187	251260	N	<DEL>	1122.74	PASS	SVTYPE=DEL;POS=124580187;SVLEN=-33638;END=124613825;STRANDS=+-:37;CIPOS=-23,22;CIEND=-24,22;CIPOS95=0,0;CIEND95=0,0;SU=37;PE=19;SR=18;ALG=PROD;AF=0.0002376;NSAMP=2;MSQ=561.3;AN=16834;AC=4;NS=8438;AC_Hom=4;AC_Het=0;AC_Hemi=0;MAF=0.000237023;HWE=1.05362e-08;NFAM=2
X	124591720	251261_1	N	N[X:124593386[	15849.4	PASS	SVTYPE=BND;POS=124591720;STRANDS=+-:648;CIPOS=-2,1;CIEND=-2,1;CIPOS95=0,0;CIEND95=0,0;MATEID=251261_2;EVENT=251261;SU=648;PE=372;SR=276;ALG=PROD;AF=0.002971;NSAMP=39;MSQ=406.32;AN=16830;AC=50;NS=8436;AC_Hom=22;AC_Het=28;AC_Hemi=0;MAF=0.00296349;HWE=3.81758e-23;NFAM=39
X	124593386	251261_2	N	]X:124591720]N	15849.4	PASS	SVTYPE=BND;POS=124591720;STRANDS=+-:648;CIPOS=-2,1;CIEND=-2,1;CIPOS95=0,0;CIEND95=0,0;MATEID=251261_1;EVENT=251261;SECONDARY;SU=648;PE=372;SR=276;ALG=PROD;AF=0.002971;NSAMP=39;MSQ=406.32;AN=16830;AC=50;NS=8436;AC_Hom=22;AC_Het=28;AC_Hemi=0;MAF=0.00296349;HWE=3.81758e-23;NFAM=39
X	124604962	251262_1	N	N[X:124605070[	237.19	LOW	SVTYPE=BND;POS=124604962;STRANDS=+-:10;CIPOS=-10,10;CIEND=-10,10;CIPOS95=0,0;CIEND95=0,0;MATEID=251262_2;EVENT=251262;SU=10;PE=0;SR=10;ALG=PROD;AF=0.0001188;NSAMP=2;MSQ=115.81;AN=16832;AC=2;NS=8437;AC_Hom=0;AC_Het=2;AC_Hemi=0;MAF=0.000118526;HWE=1;NFAM=2
X	124605070	251262_2	N	]X:124604962]N	237.19	LOW	SVTYPE=BND;POS=124604962;STRANDS=+-:10;CIPOS=-10,10;CIEND=-10,10;CIPOS95=0,0;CIEND95=0,0;MATEID=251262_1;EVENT=251262;SECONDARY;SU=10;PE=0;SR=10;ALG=PROD;AF=0.0001188;NSAMP=2;MSQ=115.81;AN=16832;AC=2;NS=8437;AC_Hom=0;AC_Het=2;AC_Hemi=0;MAF=0.000118526;HWE=1;NFAM=2
X	124644345	63831_2	N	N]6:95566714]	392.26	LOW	SVTYPE=BND;POS=124644345;STRANDS=++:9;IMPRECISE;CIPOS=-30,361;CIEND=-30,463;CIPOS95=-30,81;CIEND95=-30,144;MATEID=63831_1;EVENT=63831;SECONDARY;SU=9;PE=9;SR=0;ALG=PROD;AF=0.00101;NSAMP=17;MSQ=22.06;AN=16834;AC=17;NS=8438;AC_Hom=0;AC_Het=17;AC_Hemi=0;MAF=0.00100735;HWE=1;NFAM=17
X	124649156	251263	N	<DEL>	2660.83	PASS	SVTYPE=DEL;POS=124649156;SVLEN=-4668;END=124653824;STRANDS=+-:109;CIPOS=-4,4;CIEND=-8,6;CIPOS95=0,0;CIEND95=0,0;SU=109;PE=56;SR=53;ALG=PROD;AF=0.0004158;NSAMP=6;MSQ=443.45;AN=16834;AC=7;NS=8438;AC_Hom=2;AC_Het=5;AC_Hemi=0;MAF=0.00041479;HWE=0.00124408;NFAM=6
X	124674273	37604_2	N	[20:22167617[N	9279.64	LOW	SVTYPE=BND;POS=124674273;STRANDS=--:26;IMPRECISE;CIPOS=-106,50;CIEND=-364,38;CIPOS95=-10,10;CIEND95=-98,38;MATEID=37604_1;EVENT=37604;SECONDARY;SU=26;PE=26;SR=0;ALG=PROD;AF=0.02572;NSAMP=433;MSQ=20.49;AN=16834;AC=433;NS=8438;AC_Hom=0;AC_Het=435;AC_Hemi=0;MAF=0.0257763;HWE=0.00718907;NFAM=412
X	124674292	69141_2	N	[7:96774356[N	29.95	LOW	SVTYPE=BND;POS=124674292;STRANDS=--:8;IMPRECISE;CIPOS=-116,10;CIEND=-335,3;CIPOS95=-51,2;CIEND95=-140,1;MATEID=69141_1;EVENT=69141;SECONDARY;SU=8;PE=8;SR=0;ALG=PROD;AF=0.0001188;NSAMP=2;MSQ=13.4;AN=16834;AC=2;NS=8438;AC_Hom=0;AC_Het=2;AC_Hemi=0;MAF=0.000118511;HWE=1;NFAM=2
X	124675691	52658_2	N	N]4:118987502]	1311.56	LOW	SVTYPE=BND;POS=124675691;STRANDS=++:14;IMPRECISE;CIPOS=-30,263;CIEND=-29,514;CIPOS95=-30,40;CIEND95=-29,123;MATEID=52658_1;EVENT=52658;SECONDARY;SU=14;PE=14;SR=0;ALG=PROD;AF=0.003089;NSAMP=52;MSQ=23.02;AN=16832;AC=52;NS=8437;AC_Hom=0;AC_Het=52;AC_Hemi=0;MAF=0.00308166;HWE=1;NFAM=52
X	124675777	52659_2	N	[4:118987395[N	1278.48	LOW	SVTYPE=BND;POS=124675777;STRANDS=--:5;IMPRECISE;CIPOS=-201,50;CIEND=-342,50;CIPOS95=-67,50;CIEND95=-167,50;MATEID=52659_1;EVENT=52659;SECONDARY;SU=5;PE=5;SR=0;ALG=PROD;AF=0.002382;NSAMP=39;MSQ=23.63;AN=16794;AC=40;NS=8418;AC_Hom=2;AC_Het=38;AC_Hemi=0;MAF=0.00237586;HWE=0.0453765;NFAM=39
X	124675783	11225_2	N	[1:65767977[N	76.24	LOW	SVTYPE=BND;POS=124675783;STRANDS=--:4;IMPRECISE;CIPOS=-424,7;CIEND=-214,10;CIPOS95=-163,1;CIEND95=-105,2;MATEID=11225_1;EVENT=11225;SECONDARY;SU=4;PE=4;SR=0;ALG=PROD;AF=0.0001188;NSAMP=2;MSQ=31.39;AN=16834;AC=2;NS=8438;AC_Hom=0;AC_Het=2;AC_Hemi=0;MAF=0.000118511;HWE=1;NFAM=2
X	124678025	251265	N	<DEL>	8655.68	PASS	SVTYPE=DEL;POS=124678025;SVLEN=-11519;END=124689544;STRANDS=+-:271;IMPRECISE;CIPOS=-3,45;CIEND=-50,3;CIPOS95=-1,1;CIEND95=-1,1;SU=271;PE=267;SR=4;ALG=PROD;AF=0.001842;NSAMP=27;MSQ=320.54;AN=16834;AC=31;NS=8438;AC_Hom=8;AC_Het=23;AC_Hemi=0;MAF=0.00183693;HWE=1.00998e-08;NFAM=27
X	124678026	251264_1	N	N[X:124684305[	1899.22	LOW	SVTYPE=BND;POS=124678026;STRANDS=+-:58;CIPOS=-6,4;CIEND=-6,5;CIPOS95=0,0;CIEND95=0,0;MATEID=251264_2;EVENT=251264;SU=58;PE=0;SR=58;ALG=PROD;AF=0.001544;NSAMP=22;MSQ=86.27;AN=16834;AC=26;NS=8438;AC_Hom=8;AC_Het=18;AC_Hemi=0;MAF=0.00154065;HWE=2.00968e-09;NFAM=22
X	124684305	251264_2	N	]X:124678026]N	1899.22	LOW	SVTYPE=BND;POS=124678026;STRANDS=+-:58;CIPOS=-6,5;CIEND=-6,4;CIPOS95=0,0;CIEND95=0,0;MATEID=251264_1;EVENT=251264;SECONDARY;SU=58;PE=0;SR=58;ALG=PROD;AF=0.001544;NSAMP=22;MSQ=86.27;AN=16834;AC=26;NS=8438;AC_Hom=8;AC_Het=18;AC_Hemi=0;MAF=0.00154065;HWE=2.00968e-09;NFAM=22
X	124684347	251266_1	N	N[X:124689544[	1866.84	LOW	SVTYPE=BND;POS=124684347;STRANDS=+-:55;CIPOS=-9,8;CIEND=-9,8;CIPOS95=0,0;CIEND95=0,0;MATEID=251266_2;EVENT=251266;SU=55;PE=0;SR=55;ALG=PROD;AF=0.001723;NSAMP=25;MSQ=74.55;AN=16834;AC=29;NS=8438;AC_Hom=8;AC_Het=21;AC_Hemi=0;MAF=0.00171842;HWE=5.50641e-09;NFAM=25
X	124687859	69142_2	N	N]7:11031398]	54.51	LOW	SVTYPE=BND;POS=124687859;STRANDS=++:4;CIPOS=-9,8;CIEND=-9,8;CIPOS95=0,0;CIEND95=0,0;MATEID=69142_1;EVENT=69142;SECONDARY;SU=4;PE=0;SR=4;ALG=PROD;AF=0.0001188;NSAMP=2;MSQ=25.56;AN=16834;AC=2;NS=8438;AC_Hom=0;AC_Het=2;AC_Hemi=0;MAF=0.000118511;HWE=1;NFAM=2
X	124689544	251266_2	N	]X:124684347]N	1866.84	LOW	SVTYPE=BND;POS=124684347;STRANDS=+-:55;CIPOS=-9,8;CIEND=-9,8;CIPOS95=0,0;CIEND95=0,0;MATEID=251266_1;EVENT=251266;SECONDARY;SU=55;PE=0;SR=55;ALG=PROD;AF=0.001723;NSAMP=25;MSQ=74.55;AN=16834;AC=29;NS=8438;AC_Hom=8;AC_Het=21;AC_Hemi=0;MAF=0.00171842;HWE=5.50641e-09;NFAM=25
X	124725015	251267	N	<DEL>	546.03	PASS	SVTYPE=DEL;POS=124725015;SVLEN=-216;END=124725231;STRANDS=+-:16;CIPOS=-9,8;CIEND=-2,1;CIPOS95=0,0;CIEND95=0,0;SU=16;PE=0;SR=16;ALG=PROD;AF=0.0003564;NSAMP=6;MSQ=86.76;AN=16834;AC=6;NS=8438;AC_Hom=0;AC_Het=6;AC_Hemi=0;MAF=0.000355534;HWE=1;NFAM=6
X	124741778	37909_2	N	N[21:42009066[	1535.46	LOW	SVTYPE=BND;POS=124741778;STRANDS=-+:4;IMPRECISE;CIPOS=-50,490;CIEND=-362,50;CIPOS95=-50,140;CIEND95=-172,50;MATEID=37909_1;EVENT=37909;SECONDARY;SU=4;PE=4;SR=0;ALG=PROD;AF=0.004478;NSAMP=75;MSQ=13.27;AN=16750;AC=75;NS=8395;AC_Hom=0;AC_Het=75;AC_Hemi=0;MAF=0.00446694;HWE=1;NFAM=75
X	124742130	37908_2	N	]21:42009253]N	50632.1	LOW	SVTYPE=BND;POS=124742130;STRANDS=+-:683;IMPRECISE;CIPOS=-123,46;CIEND=-14,302;CIPOS95=-4,4;CIEND95=-14,26;MATEID=37908_1;EVENT=37908;SECONDARY;SU=683;PE=683;SR=0;ALG=PROD;AF=0.09793;NSAMP=1430;MSQ=33.17;AN=15858;AC=1553;NS=7948;AC_Hom=246;AC_Het=1312;AC_Hemi=0;MAF=0.0980121;HWE=2.65826e-08;NFAM=1255
X	124745105	318561_1	N	N]X:126727909]	1506.96	LOW	SVTYPE=BND;POS=124745105;STRANDS=++:57;IMPRECISE;CIPOS=-14,428;CIEND=-35,334;CIPOS95=-14,65;CIEND95=-15,15;MATEID=318561_2;EVENT=318561;SU=57;PE=57;SR=0;ALG=PROD;AF=0.002257;NSAMP=38;MSQ=39.25;AN=16834;AC=38;NS=8438;AC_Hom=0;AC_Het=38;AC_Hemi=0;MAF=0.00225172;HWE=1;NFAM=38
X	124763169	291035	N	<DUP>	228.65	PASS	SVTYPE=DUP;POS=124763169;SVLEN=21074;END=124784243;STRANDS=-+:16;CIPOS=-10,10;CIEND=-4,4;CIPOS95=0,0;CIEND95=0,0;SU=16;PE=9;SR=7;ALG=PROD;AF=5.94e-05;NSAMP=1;MSQ=167.09;AN=16834;AC=1;NS=8438;AC_Hom=0;AC_Het=1;AC_Hemi=0;MAF=5.92557e-05;HWE=1;NFAM=1
X	124824407	251268	N	<DEL>	482.57	PASS	SVTYPE=DEL;POS=124824407;SVLEN=-1001;END=124825408;STRANDS=+-:16;IMPRECISE;CIPOS=-5,10;CIEND=-10,10;CIPOS95=-1,1;CIEND95=-1,0;SU=16;PE=14;SR=2;ALG=PROD;AF=5.94e-05;NSAMP=1;MSQ=482.55;AN=16834;AC=1;NS=8438;AC_Hom=0;AC_Het=1;AC_Hemi=0;MAF=5.92557e-05;HWE=1;NFAM=1
X	124940537	37073_2	N	[2:1466290[N	445.6	LOW	SVTYPE=BND;POS=124940537;STRANDS=--:4;CIPOS=-9,8;CIEND=-9,8;CIPOS95=0,0;CIEND95=0,0;MATEID=37073_1;EVENT=37073;SECONDARY;SU=4;PE=0;SR=4;ALG=PROD;AF=0.001129;NSAMP=19;MSQ=22.4;AN=16834;AC=19;NS=8438;AC_Hom=0;AC_Het=19;AC_Hemi=0;MAF=0.00112586;HWE=1;NFAM=19
X	124959982	251269	N	<DEL>	325.02	PASS	SVTYPE=DEL;POS=124959982;SVLEN=-5135;END=124965117;STRANDS=+-:11;CIPOS=-7,8;CIEND=-10,10;CIPOS95=0,0;CIEND95=0,0;SU=11;PE=7;SR=4;ALG=PROD;AF=0.0001188;NSAMP=1;MSQ=324.97;AN=16834;AC=2;NS=8438;AC_Hom=2;AC_Het=0;AC_Hemi=0;MAF=0.000118511;HWE=5.92593e-05;NFAM=1
X	124981728	251270	N	<DEL>	661.16	PASS	SVTYPE=DEL;POS=124981728;SVLEN=-135766;END=125117494;STRANDS=+-:27;CIPOS=-25,23;CIEND=-30,30;CIPOS95=0,0;CIEND95=0,0;SU=27;PE=15;SR=12;ALG=PROD;AF=0.0001782;NSAMP=2;MSQ=330.54;AN=16834;AC=3;NS=8438;AC_Hom=2;AC_Het=1;AC_Hemi=0;MAF=0.000177767;HWE=0.000177778;NFAM=2
X	124990002	58364_2	N	]5:36562496]N	23553.5	LOW	SVTYPE=BND;POS=124990002;STRANDS=+-:338;IMPRECISE;CIPOS=-278,9;CIEND=-45,178;CIPOS95=-39,9;CIEND95=-5,5;MATEID=58364_1;EVENT=58364;SECONDARY;SU=338;PE=338;SR=0;ALG=PROD;AF=0.04117;NSAMP=693;MSQ=32.97;AN=16834;AC=693;NS=8438;AC_Hom=0;AC_Het=696;AC_Hemi=0;MAF=0.041242;HWE=5.81764e-07;NFAM=628
X	124991935	251271	N	<DEL>	1160.74	PASS	SVTYPE=DEL;POS=124991935;SVLEN=-2887;END=124994822;STRANDS=+-:65;IMPRECISE;CIPOS=-34,355;CIEND=-218,22;CIPOS95=-34,36;CIEND95=-25,22;SU=65;PE=65;SR=0;ALG=PROD;AF=0.001842;NSAMP=31;MSQ=37.16;AN=16832;AC=31;NS=8437;AC_Hom=0;AC_Het=31;AC_Hemi=0;MAF=0.00183715;HWE=1;NFAM=30
X	125036956	72783_2	N	]8:125614448]N	84.41	LOW	SVTYPE=BND;POS=125036956;STRANDS=+-:9;IMPRECISE;CIPOS=-23,29;CIEND=-30,29;CIPOS95=-1,1;CIEND95=-1,1;MATEID=72783_1;EVENT=72783;SECONDARY;SU=9;PE=6;SR=3;ALG=PROD;AF=0.0002376;NSAMP=4;MSQ=18.04;AN=16834;AC=4;NS=8438;AC_Hom=0;AC_Het=4;AC_Hemi=0;MAF=0.000237023;HWE=1;NFAM=4
X	125037044	289986_2	N	N[X:22430824[	4358.18	LOW	SVTYPE=BND;POS=22430824;STRANDS=-+:34;IMPRECISE;CIPOS=-10,25;CIEND=-30,30;CIPOS95=-1,1;CIEND95=-1,1;MATEID=289986_1;EVENT=289986;SECONDARY;SU=34;PE=32;SR=2;ALG=PROD;AF=0.01746;NSAMP=289;MSQ=12.32;AN=16834;AC=294;NS=8438;AC_Hom=10;AC_Het=286;AC_Hemi=0;MAF=0.0175397;HWE=0.189079;NFAM=267
X	125044512	251272	N	<DEL>	443.31	PASS	SVTYPE=DEL;POS=125044512;SVLEN=-1560;END=125046072;STRANDS=+-:16;CIPOS=-9,10;CIEND=-10,10;CIPOS95=0,0;CIEND95=0,0;SU=16;PE=7;SR=9;ALG=PROD;AF=0.0001188;NSAMP=1;MSQ=443.14;AN=16832;AC=2;NS=8437;AC_Hom=2;AC_Het=0;AC_Hemi=0;MAF=0.000118526;HWE=5.92663e-05;NFAM=1
X	125061955	318563_1	N	N]X:125156035]	288.49	LOW	SVTYPE=BND;POS=125061955;STRANDS=++:5;IMPRECISE;CIPOS=-10,384;CIEND=-10,415;CIPOS95=-2,86;CIEND95=-1,128;MATEID=318563_2;EVENT=318563;SU=5;PE=5;SR=0;ALG=PROD;AF=0.0001782;NSAMP=3;MSQ=95.83;AN=16834;AC=3;NS=8438;AC_Hom=0;AC_Het=3;AC_Hemi=0;MAF=0.000177767;HWE=1;NFAM=3
X	125062364	318562_1	N	[X:125155752[N	51.01	LOW	SVTYPE=BND;POS=125062364;STRANDS=--:5;IMPRECISE;CIPOS=-295,10;CIEND=-326,10;CIPOS95=-144,2;CIEND95=-169,1;MATEID=318562_2;EVENT=318562;SU=5;PE=5;SR=0;ALG=PROD;AF=5.94e-05;NSAMP=1;MSQ=50.85;AN=16834;AC=1;NS=8438;AC_Hom=0;AC_Het=1;AC_Hemi=0;MAF=5.92557e-05;HWE=1;NFAM=1
X	125062578	14259_2	N	[10:33109634[N	68.55	LOW	SVTYPE=BND;POS=125062578;STRANDS=--:5;CIPOS=-10,10;CIEND=-10,10;CIPOS95=0,0;CIEND95=0,0;MATEID=14259_1;EVENT=14259;SECONDARY;SU=5;PE=0;SR=5;ALG=PROD;AF=0.0001188;NSAMP=2;MSQ=33.31;AN=16834;AC=2;NS=8438;AC_Hom=0;AC_Het=2;AC_Hemi=0;MAF=0.000118511;HWE=1;NFAM=2
X	125077720	251273	N	<DEL>	311773	PASS	SVTYPE=DEL;POS=125077720;SVLEN=-226;END=125077946;STRANDS=+-:7137;CIPOS=0,0;CIEND=0,0;CIPOS95=0,0;CIEND95=0,0;SU=7137;PE=387;SR=6750;ALG=PROD;AF=0.06363;NSAMP=834;MSQ=373.8;AN=16832;AC=1071;NS=8437;AC_Hom=474;AC_Het=597;AC_Hemi=0;MAF=0.0634704;HWE=0;NFAM=820
X	125100776	251274	N	<DEL>	316.83	PASS	SVTYPE=DEL;POS=125100776;SVLEN=-3473;END=125104249;STRANDS=+-:22;IMPRECISE;CIPOS=-30,343;CIEND=-197,50;CIPOS95=-30,63;CIEND95=-60,50;SU=22;PE=22;SR=0;ALG=PROD;AF=0.0001782;NSAMP=3;MSQ=105.59;AN=16832;AC=3;NS=8437;AC_Hom=0;AC_Het=3;AC_Hemi=0;MAF=0.000177788;HWE=1;NFAM=3
X	125101243	251275	N	<DEL>	30324.8	PASS	SVTYPE=DEL;POS=125101243;SVLEN=-189315;END=125290558;STRANDS=+-:1139;CIPOS=-1,1;CIEND=-1,0;CIPOS95=0,0;CIEND95=0,0;SU=1139;PE=708;SR=431;ALG=PROD;AF=0.005406;NSAMP=73;MSQ=415.41;AN=16834;AC=91;NS=8438;AC_Hom=36;AC_Het=55;AC_Hemi=0;MAF=0.00539227;HWE=4.82524e-31;NFAM=71
X	125103583	291036	N	<DUP>	238.54	PASS	SVTYPE=DUP;POS=125103583;SVLEN=16454;END=125120037;STRANDS=-+:19;CIPOS=-10,10;CIEND=-5,3;CIPOS95=0,0;CIEND95=0,0;SU=19;PE=11;SR=8;ALG=PROD;AF=5.953e-05;NSAMP=1;MSQ=173.35;AN=16798;AC=1;NS=8420;AC_Hom=0;AC_Het=1;AC_Hemi=0;MAF=5.93824e-05;HWE=1;NFAM=1
X	125121594	291037	N	<DUP>	196.99	PASS	SVTYPE=DUP;POS=125121594;SVLEN=188017;END=125309611;STRANDS=-+:14;CIPOS=-6,5;CIEND=-5,8;CIPOS95=0,0;CIEND95=0,0;SU=14;PE=8;SR=6;ALG=PROD;AF=5.94e-05;NSAMP=1;MSQ=129.56;AN=16834;AC=1;NS=8438;AC_Hom=0;AC_Het=1;AC_Hemi=0;MAF=5.92557e-05;HWE=1;NFAM=1
X	125135516	52660_2	N	N[4:149708513[	47.9	LOW	SVTYPE=BND;POS=125135516;STRANDS=-+:4;CIPOS=-9,8;CIEND=-9,8;CIPOS95=0,0;CIEND95=0,0;MATEID=52660_1;EVENT=52660;SECONDARY;SU=4;PE=0;SR=4;ALG=PROD;AF=5.94e-05;NSAMP=1;MSQ=47.9;AN=16834;AC=1;NS=8438;AC_Hom=0;AC_Het=1;AC_Hemi=0;MAF=5.92557e-05;HWE=1;NFAM=1
X	125147209	58365_2	N	N[5:31422025[	38318.5	LOW	SVTYPE=BND;POS=125147209;STRANDS=-+:24;CIPOS=-9,8;CIEND=-9,8;CIPOS95=0,0;CIEND95=0,0;MATEID=58365_1;EVENT=58365;SECONDARY;SU=24;PE=0;SR=24;ALG=PROD;AF=0.07212;NSAMP=1195;MSQ=31.27;AN=16834;AC=1214;NS=8438;AC_Hom=38;AC_Het=1181;AC_Hemi=0;MAF=0.0722328;HWE=1.00073e-05;NFAM=1148
X	125155752	318562_2	N	[X:125062364[N	51.01	LOW	SVTYPE=BND;POS=125155752;STRANDS=--:5;IMPRECISE;CIPOS=-326,10;CIEND=-295,10;CIPOS95=-169,1;CIEND95=-144,2;MATEID=318562_1;EVENT=318562;SECONDARY;SU=5;PE=5;SR=0;ALG=PROD;AF=5.94e-05;NSAMP=1;MSQ=50.85;AN=16834;AC=1;NS=8438;AC_Hom=0;AC_Het=1;AC_Hemi=0;MAF=5.92557e-05;HWE=1;NFAM=1
X	125156035	318563_2	N	N]X:125061955]	288.49	LOW	SVTYPE=BND;POS=125156035;STRANDS=++:5;IMPRECISE;CIPOS=-10,415;CIEND=-10,384;CIPOS95=-1,128;CIEND95=-2,86;MATEID=318563_1;EVENT=318563;SECONDARY;SU=5;PE=5;SR=0;ALG=PROD;AF=0.0001782;NSAMP=3;MSQ=95.83;AN=16834;AC=3;NS=8438;AC_Hom=0;AC_Het=3;AC_Hemi=0;MAF=0.000177767;HWE=1;NFAM=3
X	125159777	14260_2	N	N]10:102066656]	44.3	LOW	SVTYPE=BND;POS=125159777;STRANDS=++:4;CIPOS=-9,8;CIEND=-9,8;CIPOS95=0,0;CIEND95=0,0;MATEID=14260_1;EVENT=14260;SECONDARY;SU=4;PE=0;SR=4;ALG=PROD;AF=0.0001188;NSAMP=2;MSQ=17.3;AN=16834;AC=2;NS=8438;AC_Hom=0;AC_Het=2;AC_Hemi=0;MAF=0.000118511;HWE=1;NFAM=2
X	125162856	37605_2	N	]20:2806965]N	80.78	LOW	SVTYPE=BND;POS=125162856;STRANDS=+-:7;IMPRECISE;CIPOS=-202,10;CIEND=-10,412;CIPOS95=-95,2;CIEND95=0,145;MATEID=37605_1;EVENT=37605;SECONDARY;SU=7;PE=7;SR=0;ALG=PROD;AF=5.94e-05;NSAMP=1;MSQ=80.78;AN=16834;AC=1;NS=8438;AC_Hom=0;AC_Het=1;AC_Hemi=0;MAF=5.92557e-05;HWE=1;NFAM=1
X	125167399	251276_1	N	N[X:125169850[	686.78	PASS	SVTYPE=BND;POS=125167399;STRANDS=+-:26;CIPOS=-2,1;CIEND=-3,1;CIPOS95=0,0;CIEND95=0,0;MATEID=251276_2;EVENT=251276;SU=26;PE=14;SR=12;ALG=PROD;AF=0.0001191;NSAMP=2;MSQ=339.27;AN=16796;AC=2;NS=8419;AC_Hom=0;AC_Het=2;AC_Hemi=0;MAF=0.000118779;HWE=1;NFAM=2
X	125169538	75858_2	N	[9:4735377[N	5763.41	LOW	SVTYPE=BND;POS=125169538;STRANDS=--:131;IMPRECISE;CIPOS=-604,54;CIEND=-281,122;CIPOS95=-121,54;CIEND95=-67,67;MATEID=75858_1;EVENT=75858;SECONDARY;SU=131;PE=131;SR=0;ALG=SUM;AF=0.01414;NSAMP=238;MSQ=23.09;AN=16834;AC=238;NS=8438;AC_Hom=0;AC_Het=239;AC_Hemi=0;MAF=0.0141621;HWE=0.418657;NFAM=233
X	125169539	26506_2	N	]19:50205178]N	58639.2	LOW	SVTYPE=BND;POS=125169539;STRANDS=+-:352;IMPRECISE;CIPOS=-288,7;CIEND=-15,223;CIPOS95=-24,7;CIEND95=-3,3;MATEID=26506_1;EVENT=26506;SECONDARY;SU=352;PE=352;SR=0;ALG=PROD;AF=0.06625;NSAMP=1105;MSQ=52.78;AN=16830;AC=1115;NS=8436;AC_Hom=20;AC_Het=1096;AC_Hemi=0;MAF=0.0661451;HWE=7.79465e-08;NFAM=917
X	125169705	75859_2	N	N]9:4735334]	13426.9	LOW	SVTYPE=BND;POS=125169705;STRANDS=++:389;IMPRECISE;CIPOS=-32,393;CIEND=-50,189;CIPOS95=-32,44;CIEND95=-6,6;MATEID=75859_1;EVENT=75859;SECONDARY;SU=389;PE=389;SR=0;ALG=PROD;AF=0.02656;NSAMP=447;MSQ=29.09;AN=16832;AC=447;NS=8437;AC_Hom=0;AC_Het=448;AC_Hemi=0;MAF=0.0265497;HWE=0.00472647;NFAM=416
X	125169830	248000_2	N	]X:51373528]N	21413.4	LOW	SVTYPE=BND;POS=51373528;STRANDS=+-:73;IMPRECISE;CIPOS=-300,98;CIEND=-83,574;CIPOS95=-71,71;CIEND95=-83,114;MATEID=248000_1;EVENT=248000;SECONDARY;SU=73;PE=73;SR=0;ALG=SUM;AF=0.04907;NSAMP=731;MSQ=26.43;AN=15896;AC=780;NS=7968;AC_Hom=100;AC_Het=683;AC_Hemi=0;MAF=0.049134;HWE=2.54884e-10;NFAM=678
X	125169850	251276_2	N	]X:125167399]N	686.78	PASS	SVTYPE=BND;POS=125167399;STRANDS=+-:26;CIPOS=-3,1;CIEND=-2,1;CIPOS95=0,0;CIEND95=0,0;MATEID=251276_1;EVENT=251276;SECONDARY;SU=26;PE=14;SR=12;ALG=PROD;AF=0.0001191;NSAMP=2;MSQ=339.27;AN=16796;AC=2;NS=8419;AC_Hom=0;AC_Het=2;AC_Hemi=0;MAF=0.000118779;HWE=1;NFAM=2
X	125169854	290305_2	N	N[X:51373371[	6831.01	LOW	SVTYPE=BND;POS=51373371;STRANDS=-+:11;IMPRECISE;CIPOS=-30,215;CIEND=-374,27;CIPOS95=-30,41;CIEND95=-118,27;MATEID=290305_1;EVENT=290305;SECONDARY;SU=11;PE=11;SR=0;ALG=PROD;AF=0.006204;NSAMP=96;MSQ=13.25;AN=16602;AC=103;NS=8320;AC_Hom=14;AC_Het=89;AC_Hemi=0;MAF=0.0061899;HWE=2.14711e-08;NFAM=95
X	125169903	317716_2	N	[X:51373391[N	584.85	LOW	SVTYPE=BND;POS=125169903;STRANDS=--:4;IMPRECISE;CIPOS=-315,10;CIEND=-576,7;CIPOS95=-155,1;CIEND95=-195,0;MATEID=317716_1;EVENT=317716;SECONDARY;SU=4;PE=4;SR=0;ALG=PROD;AF=0.001013;NSAMP=17;MSQ=16.25;AN=16776;AC=17;NS=8409;AC_Hom=0;AC_Het=17;AC_Hemi=0;MAF=0.00101082;HWE=1;NFAM=17
X	125181354	72784_2	N	[8:103806119[N	1730.39	LOW	SVTYPE=BND;POS=125181354;STRANDS=--:19;CIPOS=-10,10;CIEND=-10,9;CIPOS95=0,0;CIEND95=0,0;MATEID=72784_1;EVENT=72784;SECONDARY;SU=19;PE=2;SR=17;ALG=PROD;AF=0.003445;NSAMP=57;MSQ=29.62;AN=16834;AC=58;NS=8438;AC_Hom=2;AC_Het=56;AC_Hemi=0;MAF=0.00343683;HWE=0.0936093;NFAM=57
X	125181441	58366_2	N	N[5:155612924[	360.6	LOW	SVTYPE=BND;POS=125181441;STRANDS=-+:11;IMPRECISE;CIPOS=-28,438;CIEND=-227,30;CIPOS95=-28,136;CIEND95=-75,30;MATEID=58366_1;EVENT=58366;SECONDARY;SU=11;PE=11;SR=0;ALG=PROD;AF=0.0008317;NSAMP=14;MSQ=24.98;AN=16834;AC=14;NS=8438;AC_Hom=0;AC_Het=14;AC_Hemi=0;MAF=0.00082958;HWE=1;NFAM=14
X	125181607	251277_1	N	N[X:125181731[	4482.07	LOW	SVTYPE=BND;POS=125181607;STRANDS=+-:130;CIPOS=-3,2;CIEND=-4,3;CIPOS95=0,0;CIEND95=0,0;MATEID=251277_2;EVENT=251277;SU=130;PE=0;SR=130;ALG=PROD;AF=0.001609;NSAMP=19;MSQ=218.02;AN=16776;AC=27;NS=8409;AC_Hom=16;AC_Het=11;AC_Hemi=0;MAF=0.00160542;HWE=4.13295e-21;NFAM=19
X	125181731	251277_2	N	]X:125181607]N	4482.07	LOW	SVTYPE=BND;POS=125181607;STRANDS=+-:130;CIPOS=-4,3;CIEND=-3,2;CIPOS95=0,0;CIEND95=0,0;MATEID=251277_1;EVENT=251277;SECONDARY;SU=130;PE=0;SR=130;ALG=PROD;AF=0.001609;NSAMP=19;MSQ=218.02;AN=16776;AC=27;NS=8409;AC_Hom=16;AC_Het=11;AC_Hemi=0;MAF=0.00160542;HWE=4.13295e-21;NFAM=19
X	125214469	251278_1	N	N[X:125214757[	3150.68	LOW	SVTYPE=BND;POS=125214469;STRANDS=+-:4;IMPRECISE;CIPOS=-10,9;CIEND=-10,10;CIPOS95=-1,1;CIEND95=-1,1;MATEID=251278_2;EVENT=251278;SU=4;PE=2;SR=2;ALG=PROD;AF=0.006251;NSAMP=104;MSQ=28.84;AN=16798;AC=105;NS=8420;AC_Hom=2;AC_Het=103;AC_Hemi=0;MAF=0.00623515;HWE=0.278379;NFAM=103
X	125214613	251279	N	<DEL>	64846	PASS	SVTYPE=DEL;POS=125214613;SVLEN=-88;END=125214701;STRANDS=+-:382;CIPOS=-2,4;CIEND=-2,2;CIPOS95=0,0;CIEND95=0,0;SU=382;PE=5;SR=377;ALG=PROD;AF=0.1707;NSAMP=1205;MSQ=53.33;AN=13408;AC=2289;NS=6723;AC_Hom=2174;AC_Het=121;AC_Hemi=0;MAF=0.170683;HWE=0;NFAM=1171
X	125214643	69143_2	N	N]7:80126999]	178.45	LOW	SVTYPE=BND;POS=125214643;STRANDS=++:4,+-:10;IMPRECISE;CIPOS=-68,50;CIEND=-30,471;CIPOS95=-17,17;CIEND95=-30,119;MATEID=69143_1;EVENT=69143;SECONDARY;SU=14;PE=14;SR=0;ALG=PROD;AF=0.0002376;NSAMP=4;MSQ=43.85;AN=16834;AC=4;NS=8438;AC_Hom=0;AC_Het=4;AC_Hemi=0;MAF=0.000237023;HWE=1;NFAM=4
X	125214672	69144_2	N	[7:80126862[N	75.77	LOW	SVTYPE=BND;POS=125214672;STRANDS=--:4;IMPRECISE;CIPOS=-240,30;CIEND=-474,30;CIPOS95=-97,30;CIEND95=-129,30;MATEID=69144_1;EVENT=69144;SECONDARY;SU=4;PE=4;SR=0;ALG=PROD;AF=0.0001188;NSAMP=2;MSQ=35.88;AN=16834;AC=2;NS=8438;AC_Hom=0;AC_Het=2;AC_Hemi=0;MAF=0.000118511;HWE=1;NFAM=2
X	125214757	251278_2	N	]X:125214469]N	3150.68	LOW	SVTYPE=BND;POS=125214469;STRANDS=+-:4;IMPRECISE;CIPOS=-10,10;CIEND=-10,9;CIPOS95=-1,1;CIEND95=-1,1;MATEID=251278_1;EVENT=251278;SECONDARY;SU=4;PE=2;SR=2;ALG=PROD;AF=0.006251;NSAMP=104;MSQ=28.84;AN=16798;AC=105;NS=8420;AC_Hom=2;AC_Het=103;AC_Hemi=0;MAF=0.00623515;HWE=0.278379;NFAM=103
X	125219857	251280	N	<DEL>	535.93	PASS	SVTYPE=DEL;POS=125219857;SVLEN=-39366;END=125259223;STRANDS=+-:16;CIPOS=-4,3;CIEND=-10,10;CIPOS95=0,0;CIEND95=0,0;SU=16;PE=8;SR=8;ALG=PROD;AF=0.000119;NSAMP=1;MSQ=531.76;AN=16800;AC=2;NS=8421;AC_Hom=2;AC_Het=0;AC_Hemi=0;MAF=0.000118751;HWE=5.93789e-05;NFAM=1
X	125229445	251281	N	<DEL>	718.09	PASS	SVTYPE=DEL;POS=125229445;SVLEN=-2893;END=125232338;STRANDS=+-:29;CIPOS=-7,10;CIEND=-3,10;CIPOS95=0,0;CIEND95=0,0;SU=29;PE=16;SR=13;ALG=PROD;AF=5.952e-05;NSAMP=1;MSQ=713.37;AN=16802;AC=1;NS=8422;AC_Hom=0;AC_Het=1;AC_Hemi=0;MAF=5.93683e-05;HWE=1;NFAM=1
X	125246107	318564	N	<INV>	67776.2	LOW	SVTYPE=INV;POS=125246107;SVLEN=26967990;END=152214097;STRANDS=++:362,--:152;IMPRECISE;CIPOS=-53,50;CIEND=-100,50;CIPOS95=-3,3;CIEND95=-50,50;SU=514;PE=27;SR=487;ALG=SUM;AF=0.08144;NSAMP=1371;MSQ=49.06;AN=16834;AC=1371;NS=8438;AC_Hom=0;AC_Het=1373;AC_Hemi=0;MAF=0.0813581;HWE=7.42376e-27;NFAM=1357
X	125250348	75860_2	N	N[9:1475172[	8921.67	LOW	SVTYPE=BND;POS=125250348;STRANDS=-+:4;CIPOS=-9,8;CIEND=-9,8;CIPOS95=0,0;CIEND95=0,0;MATEID=75860_1;EVENT=75860;SECONDARY;SU=4;PE=0;SR=4;ALG=PROD;AF=0.0183;NSAMP=308;MSQ=28.12;AN=16834;AC=308;NS=8438;AC_Hom=0;AC_Het=308;AC_Hemi=0;MAF=0.0182508;HWE=0.119368;NFAM=306
X	125256870	251282	N	<DEL>	2385.64	PASS	SVTYPE=DEL;POS=125256870;SVLEN=-5130;END=125262000;STRANDS=+-:87;CIPOS=-7,10;CIEND=-10,30;CIPOS95=0,0;CIEND95=0,0;SU=87;PE=48;SR=39;ALG=PROD;AF=0.0004762;NSAMP=5;MSQ=477.1;AN=16798;AC=8;NS=8420;AC_Hom=6;AC_Het=2;AC_Hemi=0;MAF=0.000475059;HWE=8.79905e-11;NFAM=5
X	125265214	251283	N	<DEL>	634.57	PASS	SVTYPE=DEL;POS=125265214;SVLEN=-5735;END=125270949;STRANDS=+-:26;CIPOS=-7,10;CIEND=-5,2;CIPOS95=0,0;CIEND95=0,0;SU=26;PE=19;SR=7;ALG=PROD;AF=5.952e-05;NSAMP=1;MSQ=632.21;AN=16800;AC=1;NS=8421;AC_Hom=0;AC_Het=1;AC_Hemi=0;MAF=5.93754e-05;HWE=1;NFAM=1
X	125269148	251284	N	<DEL>	27015.4	PASS	SVTYPE=DEL;POS=125269148;SVLEN=-1927;END=125271075;STRANDS=+-:1014;CIPOS=-2,2;CIEND=-2,1;CIPOS95=0,0;CIEND95=0,0;SU=1014;PE=710;SR=304;ALG=PROD;AF=0.005772;NSAMP=73;MSQ=370;AN=16804;AC=97;NS=8423;AC_Hom=48;AC_Het=49;AC_Hemi=0;MAF=0.00575804;HWE=5.32493e-44;NFAM=71
X	125299933	23186_2	N	[15:101791685[N	81120.4	LOW	SVTYPE=BND;POS=125299933;STRANDS=--:2857,++:35;CIPOS=0,3;CIEND=0,0;CIPOS95=0,0;CIEND95=0,0;MATEID=23186_1;EVENT=23186;SECONDARY;SU=2892;PE=0;SR=2892;ALG=PROD;AF=0.1095;NSAMP=1842;MSQ=43.44;AN=16816;AC=1842;NS=8429;AC_Hom=0;AC_Het=1845;AC_Hemi=0;MAF=0.109444;HWE=0;NFAM=1807
X	125299955	251285_1	N	N[X:125300110[	594.58	LOW	SVTYPE=BND;POS=125299955;STRANDS=+-:20;CIPOS=-10,29;CIEND=-29,10;CIPOS95=0,0;CIEND95=0,0;MATEID=251285_2;EVENT=251285;SU=20;PE=0;SR=20;ALG=PROD;AF=0.001783;NSAMP=30;MSQ=17.73;AN=16828;AC=30;NS=8435;AC_Hom=0;AC_Het=30;AC_Hemi=0;MAF=0.0017783;HWE=1;NFAM=30
X	125300110	251285_2	N	]X:125299955]N	594.58	LOW	SVTYPE=BND;POS=125299955;STRANDS=+-:20;CIPOS=-29,10;CIEND=-10,29;CIPOS95=0,0;CIEND95=0,0;MATEID=251285_1;EVENT=251285;SECONDARY;SU=20;PE=0;SR=20;ALG=PROD;AF=0.001783;NSAMP=30;MSQ=17.73;AN=16828;AC=30;NS=8435;AC_Hom=0;AC_Het=30;AC_Hemi=0;MAF=0.0017783;HWE=1;NFAM=30
X	125300990	251286	N	<DEL>	649.96	PASS	SVTYPE=DEL;POS=125300990;SVLEN=-4708;END=125305698;STRANDS=+-:21;CIPOS=-4,2;CIEND=-3,1;CIPOS95=0,0;CIEND95=0,0;SU=21;PE=11;SR=10;ALG=PROD;AF=0.0001188;NSAMP=1;MSQ=649.93;AN=16834;AC=2;NS=8438;AC_Hom=2;AC_Het=0;AC_Hemi=0;MAF=0.000118511;HWE=5.92593e-05;NFAM=1
X	125321296	291038_1	N	]X:125365419]N	100.37	LOW	SVTYPE=BND;POS=125321296;STRANDS=-+:4;IMPRECISE;CIPOS=-141,10;CIEND=-10,514;CIPOS95=-86,1;CIEND95=-1,166;MATEID=291038_2;EVENT=291038;SU=4;PE=4;SR=0;ALG=PROD;AF=5.94e-05;NSAMP=1;MSQ=28.57;AN=16834;AC=1;NS=8438;AC_Hom=0;AC_Het=1;AC_Hemi=0;MAF=5.92557e-05;HWE=1;NFAM=1
X	125323468	251287_1	N	N[X:125325730[	1491.11	LOW	SVTYPE=BND;POS=125323468;STRANDS=+-:9;IMPRECISE;CIPOS=-30,534;CIEND=-300,30;CIPOS95=-30,149;CIEND95=-111,30;MATEID=251287_2;EVENT=251287;SU=9;PE=9;SR=0;ALG=PROD;AF=0.001485;NSAMP=24;MSQ=61.86;AN=16834;AC=25;NS=8438;AC_Hom=2;AC_Het=23;AC_Hemi=0;MAF=0.00148139;HWE=0.017645;NFAM=24
X	125324634	291039	N	<DUP>	377.89	PASS	SVTYPE=DUP;POS=125324634;SVLEN=44209;END=125368843;STRANDS=-+:8;IMPRECISE;CIPOS=-280,30;CIEND=-30,455;CIPOS95=-99,30;CIEND95=-30,92;SU=8;PE=8;SR=0;ALG=PROD;AF=0.0004158;NSAMP=5;MSQ=64.22;AN=16834;AC=7;NS=8438;AC_Hom=4;AC_Het=3;AC_Hemi=0;MAF=0.00041479;HWE=3.68724e-07;NFAM=5
X	125325730	251287_2	N	]X:125323468]N	1491.11	LOW	SVTYPE=BND;POS=125323468;STRANDS=+-:9;IMPRECISE;CIPOS=-300,30;CIEND=-30,534;CIPOS95=-111,30;CIEND95=-30,149;MATEID=251287_1;EVENT=251287;SECONDARY;SU=9;PE=9;SR=0;ALG=PROD;AF=0.001485;NSAMP=24;MSQ=61.86;AN=16834;AC=25;NS=8438;AC_Hom=2;AC_Het=23;AC_Hemi=0;MAF=0.00148139;HWE=0.017645;NFAM=24
X	125341449	25293_2	N	N]17:46852919]	36.74	LOW	SVTYPE=BND;POS=125341449;STRANDS=++:5;CIPOS=-10,10;CIEND=-10,10;CIPOS95=0,0;CIEND95=0,0;MATEID=25293_1;EVENT=25293;SECONDARY;SU=5;PE=0;SR=5;ALG=PROD;AF=0.0001782;NSAMP=3;MSQ=12.05;AN=16834;AC=3;NS=8438;AC_Hom=0;AC_Het=3;AC_Hemi=0;MAF=0.000177767;HWE=1;NFAM=3
X	125341449	37074_2	N	N]2:104582994]	108.34	LOW	SVTYPE=BND;POS=125341449;STRANDS=++:4;CIPOS=-9,8;CIEND=-9,8;CIPOS95=0,0;CIEND95=0,0;MATEID=37074_1;EVENT=37074;SECONDARY;SU=4;PE=0;SR=4;ALG=PROD;AF=0.0004752;NSAMP=8;MSQ=12.09;AN=16834;AC=8;NS=8438;AC_Hom=0;AC_Het=8;AC_Hemi=0;MAF=0.000474046;HWE=1;NFAM=8
X	125341449	75861_2	N	N]9:93458400]	84.05	LOW	SVTYPE=BND;POS=125341449;STRANDS=++:4;CIPOS=-9,8;CIEND=-9,8;CIPOS95=0,0;CIEND95=0,0;MATEID=75861_1;EVENT=75861;SECONDARY;SU=4;PE=0;SR=4;ALG=PROD;AF=0.0003564;NSAMP=6;MSQ=12.4;AN=16834;AC=6;NS=8438;AC_Hom=0;AC_Het=6;AC_Hemi=0;MAF=0.000355534;HWE=1;NFAM=6
X	125343167	251288_1	N	N[X:125343457[	412.83	LOW	SVTYPE=BND;POS=125343167;STRANDS=+-:7;CIPOS=-7,5;CIEND=-10,10;CIPOS95=0,0;CIEND95=0,0;MATEID=251288_2;EVENT=251288;SU=7;PE=1;SR=6;ALG=PROD;AF=0.0001782;NSAMP=3;MSQ=132.86;AN=16834;AC=3;NS=8438;AC_Hom=0;AC_Het=3;AC_Hemi=0;MAF=0.000177767;HWE=1;NFAM=3
X	125343457	251288_2	N	]X:125343167]N	412.83	LOW	SVTYPE=BND;POS=125343167;STRANDS=+-:7;CIPOS=-10,10;CIEND=-7,5;CIPOS95=0,0;CIEND95=0,0;MATEID=251288_1;EVENT=251288;SECONDARY;SU=7;PE=1;SR=6;ALG=PROD;AF=0.0001782;NSAMP=3;MSQ=132.86;AN=16834;AC=3;NS=8438;AC_Hom=0;AC_Het=3;AC_Hemi=0;MAF=0.000177767;HWE=1;NFAM=3
X	125363615	251289	N	<DEL>	147893	PASS	SVTYPE=DEL;POS=125363615;SVLEN=-593;END=125364208;STRANDS=+-:2463;IMPRECISE;CIPOS=-11,110;CIEND=-143,2;CIPOS95=-4,4;CIEND95=-3,2;SU=2463;PE=2463;SR=0;ALG=PROD;AF=0.1023;NSAMP=1505;MSQ=97.95;AN=16820;AC=1721;NS=8431;AC_Hom=432;AC_Het=1290;AC_Hemi=0;MAF=0.102123;HWE=7.55818e-41;NFAM=1306
X	125365419	291038_2	N	N[X:125321296[	100.37	LOW	SVTYPE=BND;POS=125321296;STRANDS=-+:4;IMPRECISE;CIPOS=-10,514;CIEND=-141,10;CIPOS95=-1,166;CIEND95=-86,1;MATEID=291038_1;EVENT=291038;SECONDARY;SU=4;PE=4;SR=0;ALG=PROD;AF=5.94e-05;NSAMP=1;MSQ=28.57;AN=16834;AC=1;NS=8438;AC_Hom=0;AC_Het=1;AC_Hemi=0;MAF=5.92557e-05;HWE=1;NFAM=1
X	125418776	251290_1	N	N[X:125422701[	2286.99	LOW	SVTYPE=BND;POS=125418776;STRANDS=+-:4;IMPRECISE;CIPOS=-10,476;CIEND=-537,10;CIPOS95=0,159;CIEND95=-181,1;MATEID=251290_2;EVENT=251290;SU=4;PE=4;SR=0;ALG=PROD;AF=0.008435;NSAMP=142;MSQ=13.74;AN=16834;AC=142;NS=8438;AC_Hom=0;AC_Het=142;AC_Hemi=0;MAF=0.00841432;HWE=1;NFAM=139
X	125422701	251290_2	N	]X:125418776]N	2286.99	LOW	SVTYPE=BND;POS=125418776;STRANDS=+-:4;IMPRECISE;CIPOS=-537,10;CIEND=-10,476;CIPOS95=-181,1;CIEND95=0,159;MATEID=251290_1;EVENT=251290;SECONDARY;SU=4;PE=4;SR=0;ALG=PROD;AF=0.008435;NSAMP=142;MSQ=13.74;AN=16834;AC=142;NS=8438;AC_Hom=0;AC_Het=142;AC_Hemi=0;MAF=0.00841432;HWE=1;NFAM=139
X	125435594	251291	N	<DEL>	740.77	PASS	SVTYPE=DEL;POS=125435594;SVLEN=-10684;END=125446278;STRANDS=+-:29;CIPOS=-27,28;CIEND=-24,21;CIPOS95=0,0;CIEND95=0,0;SU=29;PE=17;SR=12;ALG=PROD;AF=0.0001782;NSAMP=2;MSQ=370.32;AN=16834;AC=3;NS=8438;AC_Hom=2;AC_Het=1;AC_Hemi=0;MAF=0.000177767;HWE=0.000177778;NFAM=2
X	125455413	251292_1	N	N[X:125455622[	304.97	LOW	SVTYPE=BND;POS=125455413;STRANDS=+-:6;CIPOS=-6,5;CIEND=-6,5;CIPOS95=0,0;CIEND95=0,0;MATEID=251292_2;EVENT=251292;SU=6;PE=0;SR=6;ALG=PROD;AF=0.0005346;NSAMP=8;MSQ=36.29;AN=16834;AC=9;NS=8438;AC_Hom=2;AC_Het=7;AC_Hemi=0;MAF=0.000533302;HWE=0.00213201;NFAM=8
X	125455622	251292_2	N	]X:125455413]N	304.97	LOW	SVTYPE=BND;POS=125455413;STRANDS=+-:6;CIPOS=-6,5;CIEND=-6,5;CIPOS95=0,0;CIEND95=0,0;MATEID=251292_1;EVENT=251292;SECONDARY;SU=6;PE=0;SR=6;ALG=PROD;AF=0.0005346;NSAMP=8;MSQ=36.29;AN=16834;AC=9;NS=8438;AC_Hom=2;AC_Het=7;AC_Hemi=0;MAF=0.000533302;HWE=0.00213201;NFAM=8
X	125466618	251293	N	<DEL>	417.25	PASS	SVTYPE=DEL;POS=125466618;SVLEN=-561;END=125467179;STRANDS=+-:15;CIPOS=-7,6;CIEND=-7,3;CIPOS95=0,0;CIEND95=0,0;SU=15;PE=10;SR=5;ALG=PROD;AF=5.94e-05;NSAMP=1;MSQ=416.68;AN=16834;AC=1;NS=8438;AC_Hom=0;AC_Het=1;AC_Hemi=0;MAF=5.92557e-05;HWE=1;NFAM=1
X	125471808	37075_2	N	N]2:139405422]	101.57	LOW	SVTYPE=BND;POS=125471808;STRANDS=++:9;IMPRECISE;CIPOS=-30,326;CIEND=-29,484;CIPOS95=-30,46;CIEND95=-29,133;MATEID=37075_1;EVENT=37075;SECONDARY;SU=9;PE=9;SR=0;ALG=PROD;AF=0.0001782;NSAMP=3;MSQ=33.42;AN=16834;AC=3;NS=8438;AC_Hom=0;AC_Het=3;AC_Hemi=0;MAF=0.000177767;HWE=1;NFAM=3
X	125490615	38005_2	N	]22:22475229]N	496.09	LOW	SVTYPE=BND;POS=125490615;STRANDS=+-:4;CIPOS=-9,8;CIEND=-9,8;CIPOS95=0,0;CIEND95=0,0;MATEID=38005_1;EVENT=38005;SECONDARY;SU=4;PE=0;SR=4;ALG=PROD;AF=0.001485;NSAMP=25;MSQ=18.37;AN=16834;AC=25;NS=8438;AC_Hom=0;AC_Het=25;AC_Hemi=0;MAF=0.00148139;HWE=1;NFAM=25
X	125490615	38052_2	N	[22:22475194[N	9631.18	LOW	SVTYPE=BND;POS=125490615;STRANDS=--:141,++:24,+-:4,-+:59;IMPRECISE;CIPOS=-50,429;CIEND=-57,324;CIPOS95=-49,49;CIEND95=-35,35;MATEID=38052_1;EVENT=38052;SECONDARY;SU=228;PE=88;SR=140;ALG=SUM;AF=0.01628;NSAMP=274;MSQ=34.27;AN=16834;AC=274;NS=8438;AC_Hom=0;AC_Het=274;AC_Hemi=0;MAF=0.0162361;HWE=0.17618;NFAM=274
X	125490661	37993_2	N	N]22:22475228]	2938.27	LOW	SVTYPE=BND;POS=125490661;STRANDS=++:12;CIPOS=-24,28;CIEND=-26,28;CIPOS95=0,0;CIEND95=0,0;MATEID=37993_1;EVENT=37993;SECONDARY;SU=12;PE=5;SR=7;ALG=PROD;AF=0.00303;NSAMP=51;MSQ=56.36;AN=16834;AC=51;NS=8438;AC_Hom=0;AC_Het=51;AC_Hemi=0;MAF=0.00302204;HWE=1;NFAM=51
X	125492332	25294_2	N	N[17:51040770[	17.79	LOW	SVTYPE=BND;POS=125492332;STRANDS=-+:5;IMPRECISE;CIPOS=-10,453;CIEND=-212,10;CIPOS95=-1,182;CIEND95=-99,2;MATEID=25294_1;EVENT=25294;SECONDARY;SU=5;PE=5;SR=0;ALG=PROD;AF=5.94e-05;NSAMP=1;MSQ=17.66;AN=16834;AC=1;NS=8438;AC_Hom=0;AC_Het=1;AC_Hemi=0;MAF=5.92557e-05;HWE=1;NFAM=1
X	125519612	11226_2	N	[1:195898378[N	306.33	LOW	SVTYPE=BND;POS=125519612;STRANDS=--:13;IMPRECISE;CIPOS=-542,26;CIEND=-199,30;CIPOS95=-138,26;CIEND95=-52,30;MATEID=11226_1;EVENT=11226;SECONDARY;SU=13;PE=13;SR=0;ALG=PROD;AF=0.0004158;NSAMP=7;MSQ=43.38;AN=16834;AC=7;NS=8438;AC_Hom=0;AC_Het=7;AC_Hemi=0;MAF=0.00041479;HWE=1;NFAM=7
X	125559389	291040_1	N	]X:125562554]N	1342.91	PASS	SVTYPE=BND;POS=125559389;STRANDS=-+:88;CIPOS=-30,30;CIEND=-6,10;CIPOS95=0,0;CIEND95=0,0;MATEID=291040_2;EVENT=291040;SU=88;PE=62;SR=26;ALG=PROD;AF=0.0004158;NSAMP=4;MSQ=318.41;AN=16834;AC=7;NS=8438;AC_Hom=6;AC_Het=1;AC_Hemi=0;MAF=0.00041479;HWE=2.18581e-11;NFAM=4
X	125559832	251294_1	N	N[X:125562572[	1416.94	PASS	SVTYPE=BND;POS=125559832;STRANDS=+-:71;CIPOS=-6,26;CIEND=-29,26;CIPOS95=0,0;CIEND95=0,0;MATEID=251294_2;EVENT=251294;SU=71;PE=49;SR=22;ALG=PROD;AF=0.0002376;NSAMP=4;MSQ=354.21;AN=16834;AC=4;NS=8438;AC_Hom=0;AC_Het=4;AC_Hemi=0;MAF=0.000237023;HWE=1;NFAM=4
X	125561456	72785_2	N	N]8:29458683]	28.46	LOW	SVTYPE=BND;POS=125561456;STRANDS=++:4;IMPRECISE;CIPOS=-10,329;CIEND=-8,508;CIPOS95=-2,84;CIEND95=0,175;MATEID=72785_1;EVENT=72785;SECONDARY;SU=4;PE=4;SR=0;ALG=PROD;AF=0.0001188;NSAMP=2;MSQ=12.34;AN=16834;AC=2;NS=8438;AC_Hom=0;AC_Het=2;AC_Hemi=0;MAF=0.000118511;HWE=1;NFAM=2
X	125562554	291040_2	N	N[X:125559389[	1342.91	PASS	SVTYPE=BND;POS=125559389;STRANDS=-+:88;CIPOS=-6,10;CIEND=-30,30;CIPOS95=0,0;CIEND95=0,0;MATEID=291040_1;EVENT=291040;SECONDARY;SU=88;PE=62;SR=26;ALG=PROD;AF=0.0004158;NSAMP=4;MSQ=318.41;AN=16834;AC=7;NS=8438;AC_Hom=6;AC_Het=1;AC_Hemi=0;MAF=0.00041479;HWE=2.18581e-11;NFAM=4
X	125562572	251294_2	N	]X:125559832]N	1416.94	PASS	SVTYPE=BND;POS=125559832;STRANDS=+-:71;CIPOS=-29,26;CIEND=-6,26;CIPOS95=0,0;CIEND95=0,0;MATEID=251294_1;EVENT=251294;SECONDARY;SU=71;PE=49;SR=22;ALG=PROD;AF=0.0002376;NSAMP=4;MSQ=354.21;AN=16834;AC=4;NS=8438;AC_Hom=0;AC_Het=4;AC_Hemi=0;MAF=0.000237023;HWE=1;NFAM=4
X	125575750	251295	N	<DEL>	821.69	PASS	SVTYPE=DEL;POS=125575750;SVLEN=-79062;END=125654812;STRANDS=+-:32;CIPOS=-2,1;CIEND=-10,10;CIPOS95=0,0;CIEND95=0,0;SU=32;PE=18;SR=14;ALG=PROD;AF=5.94e-05;NSAMP=1;MSQ=821.33;AN=16834;AC=1;NS=8438;AC_Hom=0;AC_Het=1;AC_Hemi=0;MAF=5.92557e-05;HWE=1;NFAM=1
X	125578430	291041	N	<DUP>	331.62	PASS	SVTYPE=DUP;POS=125578430;SVLEN=46774;END=125625204;STRANDS=-+:26;CIPOS=-3,1;CIEND=-8,8;CIPOS95=0,0;CIEND95=0,0;SU=26;PE=12;SR=14;ALG=PROD;AF=5.94e-05;NSAMP=1;MSQ=273.72;AN=16834;AC=1;NS=8438;AC_Hom=0;AC_Het=1;AC_Hemi=0;MAF=5.92557e-05;HWE=1;NFAM=1
X	125587222	19248_2	N	[12:10632030[N	1191.56	LOW	SVTYPE=BND;POS=125587222;STRANDS=--:8;CIPOS=-29,28;CIEND=-29,28;CIPOS95=0,0;CIEND95=0,0;MATEID=19248_1;EVENT=19248;SECONDARY;SU=8;PE=0;SR=8;ALG=PROD;AF=0.004277;NSAMP=72;MSQ=15.41;AN=16834;AC=72;NS=8438;AC_Hom=0;AC_Het=72;AC_Hemi=0;MAF=0.00426641;HWE=1;NFAM=72
X	125608473	37606_2	N	N[20:2199056[	11790.2	LOW	SVTYPE=BND;POS=125608473;STRANDS=+-:6,-+:578;CIPOS=-1,1;CIEND=-1,1;CIPOS95=0,0;CIEND95=0,0;MATEID=37606_1;EVENT=37606;SECONDARY;SU=584;PE=0;SR=584;ALG=PROD;AF=0.02346;NSAMP=395;MSQ=28.76;AN=16834;AC=395;NS=8438;AC_Hom=0;AC_Het=395;AC_Hemi=0;MAF=0.023406;HWE=0.0153864;NFAM=390
X	125619949	291042	N	<DUP>	413.68	PASS	SVTYPE=DUP;POS=125619949;SVLEN=317;END=125620266;STRANDS=-+:15;CIPOS=-25,23;CIEND=-26,24;CIPOS95=0,0;CIEND95=0,0;SU=15;PE=4;SR=11;ALG=PROD;AF=0.0001782;NSAMP=3;MSQ=110.77;AN=16834;AC=3;NS=8438;AC_Hom=0;AC_Het=3;AC_Hemi=0;MAF=0.000177767;HWE=1;NFAM=3
X	125641866	72786_2	N	]8:52703374]N	14011.1	LOW	SVTYPE=BND;POS=125641866;STRANDS=+-:1688;CIPOS=0,0;CIEND=0,1;CIPOS95=0,0;CIEND95=0,0;MATEID=72786_1;EVENT=72786;SECONDARY;SU=1688;PE=363;SR=1325;ALG=PROD;AF=0.01942;NSAMP=327;MSQ=42.19;AN=16834;AC=327;NS=8438;AC_Hom=0;AC_Het=327;AC_Hemi=0;MAF=0.0193766;HWE=0.0788551;NFAM=316
X	125649787	251296	N	<DEL>	707.4	PASS	SVTYPE=DEL;POS=125649787;SVLEN=-3617;END=125653404;STRANDS=+-:29;CIPOS=-3,2;CIEND=-10,10;CIPOS95=0,0;CIEND95=0,0;SU=29;PE=20;SR=9;ALG=PROD;AF=5.94e-05;NSAMP=1;MSQ=707.3;AN=16834;AC=1;NS=8438;AC_Hom=0;AC_Het=1;AC_Hemi=0;MAF=5.92557e-05;HWE=1;NFAM=1
X	125656964	291043	N	<DUP>	272.51	PASS	SVTYPE=DUP;POS=125656964;SVLEN=156;END=125657120;STRANDS=-+:5;CIPOS=-10,10;CIEND=-10,10;CIPOS95=0,0;CIEND95=0,0;SU=5;PE=0;SR=5;ALG=PROD;AF=5.94e-05;NSAMP=1;MSQ=44.88;AN=16834;AC=1;NS=8438;AC_Hom=0;AC_Het=1;AC_Hemi=0;MAF=5.92557e-05;HWE=1;NFAM=1
X	125667420	75862_2	N	N]9:7703871]	4509.36	LOW	SVTYPE=BND;POS=125667420;STRANDS=++:208;CIPOS=-6,5;CIEND=-6,5;CIPOS95=0,0;CIEND95=0,0;MATEID=75862_1;EVENT=75862;SECONDARY;SU=208;PE=0;SR=208;ALG=PROD;AF=0.01069;NSAMP=180;MSQ=24.13;AN=16834;AC=180;NS=8438;AC_Hom=0;AC_Het=180;AC_Hemi=0;MAF=0.010666;HWE=1;NFAM=172
X	125674386	251297	N	<DEL>	386.79	PASS	SVTYPE=DEL;POS=125674386;SVLEN=-7253;END=125681639;STRANDS=+-:18;CIPOS=-6,5;CIEND=-10,10;CIPOS95=0,0;CIEND95=0,0;SU=18;PE=10;SR=8;ALG=PROD;AF=5.94e-05;NSAMP=1;MSQ=386.68;AN=16834;AC=1;NS=8438;AC_Hom=0;AC_Het=1;AC_Hemi=0;MAF=5.92557e-05;HWE=1;NFAM=1
X	125689019	63833_2	N	]6:32505354]N	7664.8	LOW	SVTYPE=BND;POS=125689019;STRANDS=+-:447;CIPOS=-10,1;CIEND=-5,9;CIPOS95=0,0;CIEND95=0,0;MATEID=63833_1;EVENT=63833;SECONDARY;SU=447;PE=432;SR=15;ALG=PROD;AF=0.01491;NSAMP=251;MSQ=29.57;RETAINED;AN=16834;AC=251;NS=8438;AC_Hom=0;AC_Het=252;AC_Hemi=0;MAF=0.0149324;HWE=0.267234;NFAM=249
X	125718268	291044_1	N	]X:125719237]N	111.94	LOW	SVTYPE=BND;POS=125718268;STRANDS=-+:7;CIPOS=-9,6;CIEND=-10,10;CIPOS95=0,0;CIEND95=0,0;MATEID=291044_2;EVENT=291044;SU=7;PE=3;SR=4;ALG=PROD;AF=0.0001188;NSAMP=2;MSQ=26.36;AN=16834;AC=2;NS=8438;AC_Hom=0;AC_Het=2;AC_Hemi=0;MAF=0.000118511;HWE=1;NFAM=2
X	125719237	291044_2	N	N[X:125718268[	111.94	LOW	SVTYPE=BND;POS=125718268;STRANDS=-+:7;CIPOS=-10,10;CIEND=-9,6;CIPOS95=0,0;CIEND95=0,0;MATEID=291044_1;EVENT=291044;SECONDARY;SU=7;PE=3;SR=4;ALG=PROD;AF=0.0001188;NSAMP=2;MSQ=26.36;AN=16834;AC=2;NS=8438;AC_Hom=0;AC_Het=2;AC_Hemi=0;MAF=0.000118511;HWE=1;NFAM=2
X	125730748	251298_1	N	N[X:125730853[	257.16	LOW	SVTYPE=BND;POS=125730748;STRANDS=+-:8;CIPOS=-10,10;CIEND=-10,10;CIPOS95=0,0;CIEND95=0,0;MATEID=251298_2;EVENT=251298;SU=8;PE=0;SR=8;ALG=PROD;AF=5.94e-05;NSAMP=1;MSQ=248.79;AN=16834;AC=1;NS=8438;AC_Hom=0;AC_Het=1;AC_Hemi=0;MAF=5.92557e-05;HWE=1;NFAM=1
X	125730853	251298_2	N	]X:125730748]N	257.16	LOW	SVTYPE=BND;POS=125730748;STRANDS=+-:8;CIPOS=-10,10;CIEND=-10,10;CIPOS95=0,0;CIEND95=0,0;MATEID=251298_1;EVENT=251298;SECONDARY;SU=8;PE=0;SR=8;ALG=PROD;AF=5.94e-05;NSAMP=1;MSQ=248.79;AN=16834;AC=1;NS=8438;AC_Hom=0;AC_Het=1;AC_Hemi=0;MAF=5.92557e-05;HWE=1;NFAM=1
X	125750847	52661_2	N	]4:363554]N	32.03	LOW	SVTYPE=BND;POS=125750847;STRANDS=+-:4;CIPOS=-9,8;CIEND=-9,8;CIPOS95=0,0;CIEND95=0,0;MATEID=52661_1;EVENT=52661;SECONDARY;SU=4;PE=0;SR=4;ALG=PROD;AF=0.0001188;NSAMP=2;MSQ=9.92;AN=16834;AC=2;NS=8438;AC_Hom=0;AC_Het=2;AC_Hemi=0;MAF=0.000118511;HWE=1;NFAM=2
X	125837281	251299	N	<DEL>	203.75	PASS	SVTYPE=DEL;POS=125837281;SVLEN=-995;END=125838276;STRANDS=+-:12;IMPRECISE;CIPOS=-8,10;CIEND=-10,9;CIPOS95=-1,1;CIEND95=-2,0;SU=12;PE=10;SR=2;ALG=PROD;AF=5.94e-05;NSAMP=1;MSQ=203.64;AN=16834;AC=1;NS=8438;AC_Hom=0;AC_Het=1;AC_Hemi=0;MAF=5.92557e-05;HWE=1;NFAM=1
X	125840846	251300_1	N	N[X:125840927[	311.35	PASS	SVTYPE=BND;POS=125840846;STRANDS=+-:8;CIPOS=-10,10;CIEND=-10,10;CIPOS95=0,0;CIEND95=0,0;MATEID=251300_2;EVENT=251300;SU=8;PE=1;SR=7;ALG=PROD;AF=0.0001188;NSAMP=1;MSQ=295.44;AN=16834;AC=2;NS=8438;AC_Hom=2;AC_Het=0;AC_Hemi=0;MAF=0.000118511;HWE=5.92593e-05;NFAM=1
X	125840927	251300_2	N	]X:125840846]N	311.35	PASS	SVTYPE=BND;POS=125840846;STRANDS=+-:8;CIPOS=-10,10;CIEND=-10,10;CIPOS95=0,0;CIEND95=0,0;MATEID=251300_1;EVENT=251300;SECONDARY;SU=8;PE=1;SR=7;ALG=PROD;AF=0.0001188;NSAMP=1;MSQ=295.44;AN=16834;AC=2;NS=8438;AC_Hom=2;AC_Het=0;AC_Hemi=0;MAF=0.000118511;HWE=5.92593e-05;NFAM=1
X	125850350	251301	N	<DEL>	255230	PASS	SVTYPE=DEL;POS=125850350;SVLEN=-2539;END=125852889;STRANDS=+-:10269;CIPOS=0,0;CIEND=0,0;CIPOS95=0,0;CIEND95=0,0;SU=10269;PE=5512;SR=4757;ALG=PROD;AF=0.04509;NSAMP=589;MSQ=433.33;AN=16834;AC=759;NS=8438;AC_Hom=340;AC_Het=419;AC_Hemi=0;MAF=0.0449751;HWE=0;NFAM=580
X	125852788	251302	N	<DEL>	232.7	PASS	SVTYPE=DEL;POS=125852788;SVLEN=-94;END=125852882;STRANDS=+-:9;CIPOS=-4,3;CIEND=-4,3;CIPOS95=0,0;CIEND95=0,0;SU=9;PE=0;SR=9;ALG=PROD;AF=6.058e-05;NSAMP=1;MSQ=212.85;AN=16506;AC=1;NS=8274;AC_Hom=0;AC_Het=1;AC_Hemi=0;MAF=6.04303e-05;HWE=1;NFAM=1
X	125874115	14261_2	N	[10:33119050[N	50620.3	LOW	SVTYPE=BND;POS=125874115;STRANDS=--:66;CIPOS=-9,5;CIEND=-9,8;CIPOS95=0,0;CIEND95=0,0;MATEID=14261_1;EVENT=14261;SECONDARY;SU=66;PE=0;SR=66;ALG=PROD;AF=0.1252;NSAMP=1842;MSQ=27.14;AN=16832;AC=2108;NS=8437;AC_Hom=532;AC_Het=1578;AC_Hemi=0;MAF=0.125044;HWE=3.14338e-34;NFAM=1630
X	125874155	11227_2	N	N[1:67478842[	239612	LOW	SVTYPE=BND;POS=125874155;STRANDS=+-:200,-+:1006;CIPOS=-10,10;CIEND=-10,14;CIPOS95=0,0;CIEND95=0,0;MATEID=11227_1;EVENT=11227;SECONDARY;SU=1206;PE=0;SR=1206;ALG=PROD;AF=0.3059;NSAMP=5113;MSQ=46.49;AN=16834;AC=5149;NS=8438;AC_Hom=72;AC_Het=5092;AC_Hemi=0;MAF=0.305997;HWE=0;NFAM=4653
X	125880025	251303	N	<DEL>	293.85	PASS	SVTYPE=DEL;POS=125880025;SVLEN=-3354;END=125883379;STRANDS=+-:13;IMPRECISE;CIPOS=-10,326;CIEND=-112,10;CIPOS95=-2,63;CIEND95=-48,2;SU=13;PE=13;SR=0;ALG=PROD;AF=5.94e-05;NSAMP=1;MSQ=293.82;AN=16834;AC=1;NS=8438;AC_Hom=0;AC_Het=1;AC_Hemi=0;MAF=5.92557e-05;HWE=1;NFAM=1
X	125881634	251304	N	<DEL>	228.77	PASS	SVTYPE=DEL;POS=125881634;SVLEN=-24697;END=125906331;STRANDS=+-:13;CIPOS=-6,6;CIEND=-10,10;CIPOS95=0,0;CIEND95=0,0;SU=13;PE=8;SR=5;ALG=PROD;AF=5.94e-05;NSAMP=1;MSQ=227.62;AN=16834;AC=1;NS=8438;AC_Hom=0;AC_Het=1;AC_Hemi=0;MAF=5.92557e-05;HWE=1;NFAM=1
X	125911112	37076_2	N	N[2:165894036[	68516	LOW	SVTYPE=BND;POS=125911112;STRANDS=-+:761;CIPOS=-1,1;CIEND=-1,1;CIPOS95=0,0;CIEND95=0,0;MATEID=37076_1;EVENT=37076;SECONDARY;SU=761;PE=0;SR=761;ALG=PROD;AF=0.07111;NSAMP=1195;MSQ=56.7;AN=16834;AC=1197;NS=8438;AC_Hom=4;AC_Het=1199;AC_Hemi=0;MAF=0.0712847;HWE=2.68466e-17;NFAM=1132
X	125911137	291045_1	N	]X:125935113]N	134.34	LOW	SVTYPE=BND;POS=125911137;STRANDS=-+:8;CIPOS=-8,5;CIEND=-7,6;CIPOS95=0,0;CIEND95=0,0;MATEID=291045_2;EVENT=291045;SU=8;PE=3;SR=5;ALG=PROD;AF=5.94e-05;NSAMP=1;MSQ=43.93;AN=16834;AC=1;NS=8438;AC_Hom=0;AC_Het=1;AC_Hemi=0;MAF=5.92557e-05;HWE=1;NFAM=1
X	125911739	318565	N	<INV>	20938.6	LOW	SVTYPE=INV;POS=125911739;SVLEN=100;END=125911839;STRANDS=++:31,--:7;IMPRECISE;CIPOS=-38,20;CIEND=-58,529;CIPOS95=-12,12;CIEND95=-58,139;SU=38;PE=36;SR=2;ALG=PROD;AF=0.1593;NSAMP=415;MSQ=46.76;RETAINED;AN=4464;AC=711;NS=2234;AC_Hom=592;AC_Het=120;AC_Hemi=0;MAF=0.159355;HWE=0;NFAM=390
X	125913459	23187_2	N	[15:93174433[N	90789.9	LOW	SVTYPE=BND;POS=125913459;STRANDS=--:61;IMPRECISE;CIPOS=-30,29;CIEND=-17,23;CIPOS95=-1,1;CIEND95=-3,3;MATEID=23187_1;EVENT=23187;SECONDARY;SU=61;PE=58;SR=3;ALG=PROD;AF=0.1722;NSAMP=2042;MSQ=43.24;AN=15194;AC=2616;NS=7614;AC_Hom=1152;AC_Het=1472;AC_Hemi=0;MAF=0.172314;HWE=0;NFAM=1900
X	125913563	23188_2	N	N]15:93174531]	7617.78	LOW	SVTYPE=BND;POS=125913563;STRANDS=++:90;IMPRECISE;CIPOS=-42,234;CIEND=-28,358;CIPOS95=-8,8;CIEND95=-28,73;MATEID=23188_1;EVENT=23188;SECONDARY;SU=90;PE=90;SR=0;ALG=PROD;AF=0.009565;NSAMP=161;MSQ=46.53;AN=16832;AC=161;NS=8437;AC_Hom=0;AC_Het=162;AC_Hemi=0;MAF=0.00960057;HWE=1;NFAM=161
X	125922671	11229_2	N	N]1:161631082]	784.16	LOW	SVTYPE=BND;POS=125922671;STRANDS=++:9;IMPRECISE;CIPOS=-50,269;CIEND=-47,511;CIPOS95=-50,62;CIEND95=-47,133;MATEID=11229_1;EVENT=11229;SECONDARY;SU=9;PE=9;SR=0;ALG=PROD;AF=0.00202;NSAMP=34;MSQ=21.69;AN=16834;AC=34;NS=8438;AC_Hom=0;AC_Het=35;AC_Hemi=0;MAF=0.00207395;HWE=1;NFAM=34
X	125922686	14262_2	N	N[10:73163059[	876.75	LOW	SVTYPE=BND;POS=125922686;STRANDS=-+:9;IMPRECISE;CIPOS=-30,394;CIEND=-527,26;CIPOS95=-30,64;CIEND95=-143,26;MATEID=14262_1;EVENT=14262;SECONDARY;SU=9;PE=9;SR=0;ALG=PROD;AF=0.002733;NSAMP=46;MSQ=16.25;AN=16834;AC=46;NS=8438;AC_Hom=0;AC_Het=46;AC_Hemi=0;MAF=0.00272576;HWE=1;NFAM=45
X	125922688	75863_2	N	N]9:15099802]	14712	LOW	SVTYPE=BND;POS=125922688;STRANDS=++:4;IMPRECISE;CIPOS=-10,516;CIEND=-10,552;CIPOS95=-1,171;CIEND95=-1,198;MATEID=75863_1;EVENT=75863;SECONDARY;SU=4;PE=4;SR=0;ALG=PROD;AF=0.05085;NSAMP=843;MSQ=16.49;AN=16834;AC=856;NS=8438;AC_Hom=26;AC_Het=831;AC_Hemi=0;MAF=0.0507822;HWE=0.0536167;NFAM=793
X	125922705	45713_2	N	N]3:72551581]	67.22	LOW	SVTYPE=BND;POS=125922705;STRANDS=++:4;IMPRECISE;CIPOS=-10,444;CIEND=-10,502;CIPOS95=-1,147;CIEND95=0,171;MATEID=45713_1;EVENT=45713;SECONDARY;SU=4;PE=4;SR=0;ALG=PROD;AF=0.0001782;NSAMP=3;MSQ=19.55;AN=16834;AC=3;NS=8438;AC_Hom=0;AC_Het=3;AC_Hemi=0;MAF=0.000177767;HWE=1;NFAM=3
X	125922713	11228_2	N	N]1:9439906]	2006.51	LOW	SVTYPE=BND;POS=125922713;STRANDS=++:21;IMPRECISE;CIPOS=-50,368;CIEND=-31,457;CIPOS95=-38,38;CIEND95=-31,92;MATEID=11228_1;EVENT=11228;SECONDARY;SU=21;PE=21;SR=0;ALG=PROD;AF=0.005584;NSAMP=94;MSQ=20.43;AN=16834;AC=94;NS=8438;AC_Hom=0;AC_Het=94;AC_Hemi=0;MAF=0.00557004;HWE=1;NFAM=90
X	125922725	19249_2	N	N]12:108810557]	3331.29	LOW	SVTYPE=BND;POS=125922725;STRANDS=++:23;IMPRECISE;CIPOS=-30,268;CIEND=-12,386;CIPOS95=-30,31;CIEND95=-12,93;MATEID=19249_1;EVENT=19249;SECONDARY;SU=23;PE=23;SR=0;ALG=PROD;AF=0.007188;NSAMP=121;MSQ=26.57;AN=16834;AC=121;NS=8438;AC_Hom=0;AC_Het=122;AC_Hemi=0;MAF=0.0072292;HWE=1;NFAM=118
X	125922755	63834_2	N	N]6:161339393]	494.54	LOW	SVTYPE=BND;POS=125922755;STRANDS=++:27;CIPOS=-10,10;CIEND=-6,10;CIPOS95=0,0;CIEND95=0,0;MATEID=63834_1;EVENT=63834;SECONDARY;SU=27;PE=16;SR=11;ALG=PROD;AF=0.001663;NSAMP=28;MSQ=15.24;AN=16834;AC=28;NS=8438;AC_Hom=0;AC_Het=28;AC_Hemi=0;MAF=0.00165916;HWE=1;NFAM=28
X	125922755	69145_2	N	N[7:151230530[	989.19	LOW	SVTYPE=BND;POS=125922755;STRANDS=-+:29;CIPOS=-10,10;CIEND=-10,10;CIPOS95=0,0;CIEND95=0,0;MATEID=69145_1;EVENT=69145;SECONDARY;SU=29;PE=15;SR=14;ALG=PROD;AF=0.002438;NSAMP=39;MSQ=21.97;AN=16814;AC=41;NS=8428;AC_Hom=4;AC_Het=37;AC_Hemi=0;MAF=0.00243237;HWE=0.00104173;NFAM=38
X	125922791	247924_2	N	]X:49046976]N	1937.17	LOW	SVTYPE=BND;POS=49046976;STRANDS=+-:9;CIPOS=-29,28;CIEND=-29,28;CIPOS95=0,0;CIEND95=0,0;MATEID=247924_1;EVENT=247924;SECONDARY;SU=9;PE=0;SR=9;ALG=PROD;AF=0.004752;NSAMP=79;MSQ=23.49;AN=16834;AC=80;NS=8438;AC_Hom=2;AC_Het=78;AC_Hemi=0;MAF=0.00474046;HWE=0.171497;NFAM=79
X	125935113	291045_2	N	N[X:125911137[	134.34	LOW	SVTYPE=BND;POS=125911137;STRANDS=-+:8;CIPOS=-7,6;CIEND=-8,5;CIPOS95=0,0;CIEND95=0,0;MATEID=291045_1;EVENT=291045;SECONDARY;SU=8;PE=3;SR=5;ALG=PROD;AF=5.94e-05;NSAMP=1;MSQ=43.93;AN=16834;AC=1;NS=8438;AC_Hom=0;AC_Het=1;AC_Hemi=0;MAF=5.92557e-05;HWE=1;NFAM=1
X	125941760	251307	N	<DEL>	301215	PASS	SVTYPE=DEL;POS=125941760;SVLEN=-1404;END=125943164;STRANDS=+-:11461;CIPOS=0,0;CIEND=0,0;CIPOS95=0,0;CIEND95=0,0;SU=11461;PE=6660;SR=4801;ALG=PROD;AF=0.05103;NSAMP=664;MSQ=453.63;AN=16834;AC=859;NS=8438;AC_Hom=390;AC_Het=469;AC_Hemi=0;MAF=0.0509007;HWE=0;NFAM=651
X	125953850	291046	N	<DUP>	154.76	PASS	SVTYPE=DUP;POS=125953850;SVLEN=94403;END=126048253;STRANDS=-+:4;IMPRECISE;CIPOS=-416,9;CIEND=-10,439;CIPOS95=-159,0;CIEND95=0,171;SU=4;PE=4;SR=0;ALG=PROD;AF=0.0001188;NSAMP=2;MSQ=55.99;AN=16834;AC=2;NS=8438;AC_Hom=0;AC_Het=2;AC_Hemi=0;MAF=0.000118511;HWE=1;NFAM=2
X	125997160	251308_1	N	N[X:126002576[	299.96	PASS	SVTYPE=BND;POS=125997160;STRANDS=+-:14;IMPRECISE;CIPOS=-10,278;CIEND=-161,10;CIPOS95=-3,30;CIEND95=-48,2;MATEID=251308_2;EVENT=251308;SU=14;PE=14;SR=0;ALG=PROD;AF=5.94e-05;NSAMP=1;MSQ=299.76;AN=16834;AC=1;NS=8438;AC_Hom=0;AC_Het=1;AC_Hemi=0;MAF=5.92557e-05;HWE=1;NFAM=1
X	125997444	291047_1	N	]X:126002961]N	117.45	LOW	SVTYPE=BND;POS=125997444;STRANDS=-+:9;IMPRECISE;CIPOS=-68,9;CIEND=-10,421;CIPOS95=-41,2;CIEND95=-2,88;MATEID=291047_2;EVENT=291047;SU=9;PE=9;SR=0;ALG=PROD;AF=5.94e-05;NSAMP=1;MSQ=70.87;AN=16834;AC=1;NS=8438;AC_Hom=0;AC_Het=1;AC_Hemi=0;MAF=5.92557e-05;HWE=1;NFAM=1
X	125998378	251309_1	N	N[X:126008052[	4075.44	PASS	SVTYPE=BND;POS=125998378;STRANDS=+-:116;IMPRECISE;CIPOS=-8,275;CIEND=-99,9;CIPOS95=-8,10;CIEND95=-12,9;MATEID=251309_2;EVENT=251309;SU=116;PE=116;SR=0;ALG=PROD;AF=0.0009505;NSAMP=14;MSQ=291.09;AN=16834;AC=16;NS=8438;AC_Hom=4;AC_Het=12;AC_Hemi=0;MAF=0.000948092;HWE=1.9126e-05;NFAM=14
X	125998643	251310	N	<DEL>	4473.49	PASS	SVTYPE=DEL;POS=125998643;SVLEN=-120049;END=126118692;STRANDS=+-:163;CIPOS=-22,21;CIEND=-25,21;CIPOS95=0,0;CIEND95=0,0;SU=163;PE=99;SR=64;ALG=PROD;AF=0.0007128;NSAMP=8;MSQ=559.17;AN=16834;AC=12;NS=8438;AC_Hom=8;AC_Het=4;AC_Hemi=0;MAF=0.000711069;HWE=6.41216e-13;NFAM=6
X	125999713	291049_1	N	]X:130848687]N	120.66	LOW	SVTYPE=BND;POS=125999713;STRANDS=-+:4;IMPRECISE;CIPOS=-240,10;CIEND=-10,431;CIPOS95=-127,1;CIEND95=-1,162;MATEID=291049_2;EVENT=291049;SU=4;PE=4;SR=0;ALG=PROD;AF=0.0001188;NSAMP=2;MSQ=23.87;AN=16834;AC=2;NS=8438;AC_Hom=0;AC_Het=2;AC_Hemi=0;MAF=0.000118511;HWE=1;NFAM=2
X	125999719	251311_1	N	N[X:126363121[	264	PASS	SVTYPE=BND;POS=125999719;STRANDS=+-:9;IMPRECISE;CIPOS=-10,260;CIEND=-302,10;CIPOS95=-1,50;CIEND95=-105,2;MATEID=251311_2;EVENT=251311;SU=9;PE=9;SR=0;ALG=PROD;AF=5.94e-05;NSAMP=1;MSQ=263.82;AN=16834;AC=1;NS=8438;AC_Hom=0;AC_Het=1;AC_Hemi=0;MAF=5.92557e-05;HWE=1;NFAM=1
X	125999920	291048_1	N	]X:126363437]N	175.81	LOW	SVTYPE=BND;POS=125999920;STRANDS=-+:8;IMPRECISE;CIPOS=-206,10;CIEND=-10,444;CIPOS95=-101,2;CIEND95=-2,86;MATEID=291048_2;EVENT=291048;SU=8;PE=8;SR=0;ALG=PROD;AF=0.0001188;NSAMP=1;MSQ=110.32;AN=16834;AC=2;NS=8438;AC_Hom=2;AC_Het=0;AC_Hemi=0;MAF=0.000118511;HWE=5.92593e-05;NFAM=1
X	126002576	251308_2	N	]X:125997160]N	299.96	PASS	SVTYPE=BND;POS=125997160;STRANDS=+-:14;IMPRECISE;CIPOS=-161,10;CIEND=-10,278;CIPOS95=-48,2;CIEND95=-3,30;MATEID=251308_1;EVENT=251308;SECONDARY;SU=14;PE=14;SR=0;ALG=PROD;AF=5.94e-05;NSAMP=1;MSQ=299.76;AN=16834;AC=1;NS=8438;AC_Hom=0;AC_Het=1;AC_Hemi=0;MAF=5.92557e-05;HWE=1;NFAM=1
X	126002961	291047_2	N	N[X:125997444[	117.45	LOW	SVTYPE=BND;POS=125997444;STRANDS=-+:9;IMPRECISE;CIPOS=-10,421;CIEND=-68,9;CIPOS95=-2,88;CIEND95=-41,2;MATEID=291047_1;EVENT=291047;SECONDARY;SU=9;PE=9;SR=0;ALG=PROD;AF=5.94e-05;NSAMP=1;MSQ=70.87;AN=16834;AC=1;NS=8438;AC_Hom=0;AC_Het=1;AC_Hemi=0;MAF=5.92557e-05;HWE=1;NFAM=1
X	126008052	251309_2	N	]X:125998378]N	4075.44	PASS	SVTYPE=BND;POS=125998378;STRANDS=+-:116;IMPRECISE;CIPOS=-99,9;CIEND=-8,275;CIPOS95=-12,9;CIEND95=-8,10;MATEID=251309_1;EVENT=251309;SECONDARY;SU=116;PE=116;SR=0;ALG=PROD;AF=0.0009505;NSAMP=14;MSQ=291.09;AN=16834;AC=16;NS=8438;AC_Hom=4;AC_Het=12;AC_Hemi=0;MAF=0.000948092;HWE=1.9126e-05;NFAM=14
X	126036586	251312	N	<DEL>	253.83	PASS	SVTYPE=DEL;POS=126036586;SVLEN=-580;END=126037166;STRANDS=+-:11;CIPOS=-9,10;CIEND=-9,4;CIPOS95=0,0;CIEND95=0,0;SU=11;PE=7;SR=4;ALG=PROD;AF=5.942e-05;NSAMP=1;MSQ=251.73;AN=16828;AC=1;NS=8435;AC_Hom=0;AC_Het=1;AC_Hemi=0;MAF=5.92768e-05;HWE=1;NFAM=1
X	126051562	251313_1	N	N[X:126051621[	207.32	LOW	SVTYPE=BND;POS=126051562;STRANDS=+-:7;CIPOS=-5,4;CIEND=-5,4;CIPOS95=0,0;CIEND95=0,0;MATEID=251313_2;EVENT=251313;SU=7;PE=0;SR=7;ALG=PROD;AF=5.944e-05;NSAMP=1;MSQ=179.78;AN=16824;AC=1;NS=8433;AC_Hom=0;AC_Het=1;AC_Hemi=0;MAF=5.92909e-05;HWE=1;NFAM=1
X	126051621	251313_2	N	]X:126051562]N	207.32	LOW	SVTYPE=BND;POS=126051562;STRANDS=+-:7;CIPOS=-5,4;CIEND=-5,4;CIPOS95=0,0;CIEND95=0,0;MATEID=251313_1;EVENT=251313;SECONDARY;SU=7;PE=0;SR=7;ALG=PROD;AF=5.944e-05;NSAMP=1;MSQ=179.78;AN=16824;AC=1;NS=8433;AC_Hom=0;AC_Het=1;AC_Hemi=0;MAF=5.92909e-05;HWE=1;NFAM=1
X	126057684	251314	N	<DEL>	105.57	PASS	SVTYPE=DEL;POS=126057684;SVLEN=-776;END=126058460;STRANDS=+-:9;IMPRECISE;CIPOS=-30,247;CIEND=-231,30;CIPOS95=-30,74;CIEND95=-82,30;SU=9;PE=9;SR=0;ALG=PROD;AF=0.0001189;NSAMP=2;MSQ=52.38;AN=16824;AC=2;NS=8433;AC_Hom=0;AC_Het=2;AC_Hemi=0;MAF=0.000118582;HWE=1;NFAM=2
X	126058152	246761_2	N	]X:23990145]N	288396	LOW	SVTYPE=BND;POS=23990145;STRANDS=+-:5000;CIPOS=0,0;CIEND=0,0;CIPOS95=0,0;CIEND95=0,0;MATEID=246761_1;EVENT=246761;SECONDARY;SU=5000;PE=2073;SR=2927;ALG=PROD;AF=0.2349;NSAMP=3942;MSQ=72.83;AN=16832;AC=3953;NS=8437;AC_Hom=22;AC_Het=3941;AC_Hemi=0;MAF=0.234858;HWE=0;NFAM=3494
X	126058168	45714_2	N	]3:125524392]N	4331.82	LOW	SVTYPE=BND;POS=126058168;STRANDS=+-:94;IMPRECISE;CIPOS=-538,49;CIEND=-126,450;CIPOS95=-153,49;CIEND95=-60,60;MATEID=45714_1;EVENT=45714;SECONDARY;SU=94;PE=88;SR=6;ALG=SUM;AF=0.008198;NSAMP=135;MSQ=30.6;AN=16834;AC=138;NS=8438;AC_Hom=6;AC_Het=132;AC_Hemi=0;MAF=0.00817729;HWE=0.0183178;NFAM=133
X	126058205	52662_2	N	N]4:151701793]	22125.4	LOW	SVTYPE=BND;POS=126058205;STRANDS=++:5;CIPOS=-10,10;CIEND=-10,10;CIPOS95=0,0;CIEND95=0,0;MATEID=52662_1;EVENT=52662;SECONDARY;SU=5;PE=0;SR=5;ALG=PROD;AF=0.04996;NSAMP=684;MSQ=31.77;AN=16834;AC=841;NS=8438;AC_Hom=314;AC_Het=531;AC_Hemi=0;MAF=0.0500711;HWE=0;NFAM=641
X	126058277	45715_2	N	N[3:125524353[	12764.8	LOW	SVTYPE=BND;POS=126058277;STRANDS=-+:441;CIPOS=-2,2;CIEND=-2,2;CIPOS95=0,0;CIEND95=0,0;MATEID=45715_1;EVENT=45715;SECONDARY;SU=441;PE=166;SR=275;ALG=PROD;AF=0.01325;NSAMP=223;MSQ=56.79;AN=16834;AC=223;NS=8438;AC_Hom=0;AC_Het=224;AC_Hemi=0;MAF=0.0132733;HWE=0.407553;NFAM=212
X	126058296	290009_2	N	N[X:23990112[	14819.5	LOW	SVTYPE=BND;POS=23990112;STRANDS=-+:350;IMPRECISE;CIPOS=-12,365;CIEND=-146,10;CIPOS95=-12,25;CIEND95=-2,2;MATEID=290009_1;EVENT=290009;SECONDARY;SU=350;PE=350;SR=0;ALG=PROD;AF=0.05269;NSAMP=834;MSQ=15.89;AN=16834;AC=887;NS=8438;AC_Hom=106;AC_Het=781;AC_Hemi=0;MAF=0.0525598;HWE=1.06467e-08;NFAM=817
X	126070186	251315_1	N	N[X:126070280[	135.75	LOW	SVTYPE=BND;POS=126070186;STRANDS=+-:7;CIPOS=-5,4;CIEND=-5,4;CIPOS95=0,0;CIEND95=0,0;MATEID=251315_2;EVENT=251315;SU=7;PE=0;SR=7;ALG=PROD;AF=5.944e-05;NSAMP=1;MSQ=125.8;AN=16824;AC=1;NS=8433;AC_Hom=0;AC_Het=1;AC_Hemi=0;MAF=5.92909e-05;HWE=1;NFAM=1
X	126070280	251315_2	N	]X:126070186]N	135.75	LOW	SVTYPE=BND;POS=126070186;STRANDS=+-:7;CIPOS=-5,4;CIEND=-5,4;CIPOS95=0,0;CIEND95=0,0;MATEID=251315_1;EVENT=251315;SECONDARY;SU=7;PE=0;SR=7;ALG=PROD;AF=5.944e-05;NSAMP=1;MSQ=125.8;AN=16824;AC=1;NS=8433;AC_Hom=0;AC_Het=1;AC_Hemi=0;MAF=5.92909e-05;HWE=1;NFAM=1
X	126078876	19250_2	N	]12:71759177]N	643.06	LOW	SVTYPE=BND;POS=126078876;STRANDS=+-:20;IMPRECISE;CIPOS=-403,72;CIEND=-84,461;CIPOS95=-128,72;CIEND95=-84,131;MATEID=19250_1;EVENT=19250;SECONDARY;SU=20;PE=20;SR=0;ALG=PROD;AF=0.0009505;NSAMP=16;MSQ=38.72;AN=16834;AC=16;NS=8438;AC_Hom=0;AC_Het=16;AC_Hemi=0;MAF=0.000948092;HWE=1;NFAM=16
X	126078889	63835_2	N	[6:70277203[N	38380.5	LOW	SVTYPE=BND;POS=126078889;STRANDS=--:72;IMPRECISE;CIPOS=-215,39;CIEND=-170,28;CIPOS95=-41,39;CIEND95=-10,10;MATEID=63835_1;EVENT=63835;SECONDARY;SU=72;PE=72;SR=0;ALG=PROD;AF=0.07447;NSAMP=1252;MSQ=29.97;AN=16826;AC=1253;NS=8434;AC_Hom=2;AC_Het=1253;AC_Hemi=0;MAF=0.0744012;HWE=1.14128e-20;NFAM=1211
X	126078953	14267_2	N	[10:83892283[N	2374.95	LOW	SVTYPE=BND;POS=126078953;STRANDS=--:5;IMPRECISE;CIPOS=-387,50;CIEND=-289,50;CIPOS95=-140,50;CIEND95=-126,50;MATEID=14267_1;EVENT=14267;SECONDARY;SU=5;PE=5;SR=0;ALG=PROD;AF=0.003862;NSAMP=62;MSQ=37.19;AN=16832;AC=65;NS=8437;AC_Hom=6;AC_Het=59;AC_Hemi=0;MAF=0.00385208;HWE=0.000239109;NFAM=59
X	126078954	14264_2	N	[10:129502904[N	14651.9	LOW	SVTYPE=BND;POS=126078954;STRANDS=--:26;IMPRECISE;CIPOS=-334,19;CIEND=-212,30;CIPOS95=-93,19;CIEND95=-33,30;MATEID=14264_1;EVENT=14264;SECONDARY;SU=26;PE=26;SR=0;ALG=PROD;AF=0.0379;NSAMP=638;MSQ=21.76;AN=16834;AC=638;NS=8438;AC_Hom=0;AC_Het=642;AC_Hemi=0;MAF=0.0380422;HWE=7.33083e-06;NFAM=603
X	126078986	45716_2	N	N]3:185173164]	153.57	LOW	SVTYPE=BND;POS=126078986;STRANDS=++:4;IMPRECISE;CIPOS=-10,436;CIEND=-10,192;CIPOS95=-1,161;CIEND95=-2,90;MATEID=45716_1;EVENT=45716;SECONDARY;SU=4;PE=4;SR=0;ALG=PROD;AF=0.0003564;NSAMP=6;MSQ=8.08;AN=16834;AC=6;NS=8438;AC_Hom=0;AC_Het=6;AC_Hemi=0;MAF=0.000355534;HWE=1;NFAM=6
X	126079000	24311_2	N	]16:49132877]N	155.79	LOW	SVTYPE=BND;POS=126079000;STRANDS=+-:5;IMPRECISE;CIPOS=-330,10;CIEND=-10,425;CIPOS95=-194,1;CIEND95=-1,138;MATEID=24311_1;EVENT=24311;SECONDARY;SU=5;PE=5;SR=0;ALG=PROD;AF=0.0003564;NSAMP=6;MSQ=22.17;AN=16834;AC=6;NS=8438;AC_Hom=0;AC_Het=6;AC_Hemi=0;MAF=0.000355534;HWE=1;NFAM=6
X	126079026	19252_2	N	N[12:71759358[	233.13	LOW	SVTYPE=BND;POS=126079026;STRANDS=-+:9;IMPRECISE;CIPOS=-50,409;CIEND=-201,50;CIPOS95=-50,120;CIEND95=-55,50;MATEID=19252_1;EVENT=19252;SECONDARY;SU=9;PE=9;SR=0;ALG=PROD;AF=0.0005346;NSAMP=9;MSQ=21.92;AN=16834;AC=9;NS=8438;AC_Hom=0;AC_Het=9;AC_Hemi=0;MAF=0.000533302;HWE=1;NFAM=9
X	126079044	14266_2	N	N[10:8404646[	14944.7	LOW	SVTYPE=BND;POS=126079044;STRANDS=-+:8;IMPRECISE;CIPOS=-50,112;CIEND=-116,50;CIPOS95=-37,37;CIEND95=-27,27;MATEID=14266_1;EVENT=14266;SECONDARY;SU=8;PE=8;SR=0;ALG=PROD;AF=0.03511;NSAMP=591;MSQ=24.34;AN=16834;AC=591;NS=8438;AC_Hom=0;AC_Het=593;AC_Hemi=0;MAF=0.0351387;HWE=3.50947e-05;NFAM=555
X	126079094	14263_2	N	N[10:8404983[	11409.4	LOW	SVTYPE=BND;POS=126079094;STRANDS=+-:9,-+:210;IMPRECISE;CIPOS=-20,56;CIEND=-61,40;CIPOS95=-6,6;CIEND95=-3,3;MATEID=14263_1;EVENT=14263;SECONDARY;SU=219;PE=219;SR=0;ALG=PROD;AF=0.02525;NSAMP=425;MSQ=25.65;AN=16832;AC=425;NS=8437;AC_Hom=0;AC_Het=427;AC_Hemi=0;MAF=0.0253052;HWE=0.00686121;NFAM=392
X	126079100	19251_2	N	N]12:25327310]	18191.6	LOW	SVTYPE=BND;POS=126079100;STRANDS=++:9;IMPRECISE;CIPOS=-50,405;CIEND=-50,356;CIPOS95=-50,129;CIEND95=-50,78;MATEID=19251_1;EVENT=19251;SECONDARY;SU=9;PE=9;SR=0;ALG=PROD;AF=0.03523;NSAMP=593;MSQ=29.73;AN=16830;AC=593;NS=8436;AC_Hom=0;AC_Het=595;AC_Hemi=0;MAF=0.0352655;HWE=3.54359e-05;NFAM=559
X	126079107	14265_2	N	N]10:129502931]	48617	LOW	SVTYPE=BND;POS=126079107;STRANDS=++:58;CIPOS=-5,10;CIEND=-10,9;CIPOS95=0,0;CIEND95=0,0;MATEID=14265_1;EVENT=14265;SECONDARY;SU=58;PE=35;SR=23;ALG=PROD;AF=0.09439;NSAMP=1571;MSQ=30.26;AN=16834;AC=1589;NS=8438;AC_Hom=36;AC_Het=1556;AC_Hemi=0;MAF=0.0943352;HWE=5.18254e-17;NFAM=1403
X	126079114	63836_2	N	N]6:70277072]	1846.98	LOW	SVTYPE=BND;POS=126079114;STRANDS=++:27;IMPRECISE;CIPOS=-11,478;CIEND=-50,236;CIPOS95=-11,101;CIEND95=-20,20;MATEID=63836_1;EVENT=63836;SECONDARY;SU=27;PE=27;SR=0;ALG=PROD;AF=0.004039;NSAMP=68;MSQ=25.35;AN=16834;AC=68;NS=8438;AC_Hom=0;AC_Het=68;AC_Hemi=0;MAF=0.00402939;HWE=1;NFAM=68
X	126122631	251316	N	<DEL>	590.89	PASS	SVTYPE=DEL;POS=126122631;SVLEN=-1034;END=126123665;STRANDS=+-:15;IMPRECISE;CIPOS=-9,259;CIEND=-195,10;CIPOS95=0,69;CIEND95=-48,2;SU=15;PE=15;SR=0;ALG=PROD;AF=0.0001188;NSAMP=1;MSQ=590.85;AN=16832;AC=2;NS=8437;AC_Hom=2;AC_Het=0;AC_Hemi=0;MAF=0.000118526;HWE=5.92663e-05;NFAM=1
X	126216519	58367_2	N	[5:63972183[N	421.03	LOW	SVTYPE=BND;POS=126216519;STRANDS=--:22;CIPOS=-10,10;CIEND=-10,10;CIPOS95=0,0;CIEND95=0,0;MATEID=58367_1;EVENT=58367;SECONDARY;SU=22;PE=0;SR=22;ALG=PROD;AF=0.0008317;NSAMP=14;MSQ=29.28;AN=16834;AC=14;NS=8438;AC_Hom=0;AC_Het=14;AC_Hemi=0;MAF=0.00082958;HWE=1;NFAM=14
X	126219245	58368_2	N	N]5:106194170]	6.84	LOW	SVTYPE=BND;POS=126219245;STRANDS=++:4;IMPRECISE;CIPOS=-8,10;CIEND=-9,8;CIPOS95=0,2;CIEND95=0,0;MATEID=58368_1;EVENT=58368;SECONDARY;SU=4;PE=0;SR=4;ALG=PROD;AF=5.94e-05;NSAMP=1;MSQ=6.83;AN=16834;AC=1;NS=8438;AC_Hom=0;AC_Het=1;AC_Hemi=0;MAF=5.92557e-05;HWE=1;NFAM=1
X	126228169	289800_2	N	N[X:4172640[	5671.6	LOW	SVTYPE=BND;POS=4172640;STRANDS=-+:8;CIPOS=-10,10;CIEND=-10,10;CIPOS95=0,0;CIEND95=0,0;MATEID=289800_1;EVENT=289800;SECONDARY;SU=8;PE=0;SR=8;ALG=PROD;AF=0.02762;NSAMP=463;MSQ=10.34;AN=16834;AC=465;NS=8438;AC_Hom=4;AC_Het=463;AC_Hemi=0;MAF=0.0276724;HWE=0.0993718;NFAM=454
X	126290618	52663_2	N	N[4:181876798[	3745.8	LOW	SVTYPE=BND;POS=126290618;STRANDS=-+:5;IMPRECISE;CIPOS=-10,368;CIEND=-391,10;CIPOS95=-2,109;CIEND95=-148,1;MATEID=52663_1;EVENT=52663;SECONDARY;SU=5;PE=5;SR=0;ALG=PROD;AF=0.012;NSAMP=200;MSQ=17.36;AN=16832;AC=202;NS=8437;AC_Hom=4;AC_Het=199;AC_Hemi=0;MAF=0.0120303;HWE=0.343745;NFAM=199
X	126292862	251317	N	<DEL>	1149.98	PASS	SVTYPE=DEL;POS=126292862;SVLEN=-616;END=126293478;STRANDS=+-:45;CIPOS=-25,24;CIEND=-30,30;CIPOS95=0,0;CIEND95=0,0;SU=45;PE=23;SR=22;ALG=PROD;AF=0.0002376;NSAMP=3;MSQ=383.3;AN=16834;AC=4;NS=8438;AC_Hom=2;AC_Het=2;AC_Hemi=0;MAF=0.000237023;HWE=0.000355545;NFAM=3
X	126311035	251318_1	N	N[X:126311141[	525.2	LOW	SVTYPE=BND;POS=126311035;STRANDS=+-:4;CIPOS=-9,8;CIEND=-9,8;CIPOS95=0,0;CIEND95=0,0;MATEID=251318_2;EVENT=251318;SU=4;PE=0;SR=4;ALG=PROD;AF=0.00107;NSAMP=18;MSQ=13.08;AN=16818;AC=18;NS=8430;AC_Hom=0;AC_Het=18;AC_Hemi=0;MAF=0.00106762;HWE=1;NFAM=18
X	126311093	19253_2	N	]12:48026995]N	56.23	LOW	SVTYPE=BND;POS=126311093;STRANDS=+-:15;CIPOS=-29,28;CIEND=-28,28;CIPOS95=0,0;CIEND95=0,0;MATEID=19253_1;EVENT=19253;SECONDARY;SU=15;PE=4;SR=11;ALG=PROD;AF=0.0003564;NSAMP=6;MSQ=6.91;AN=16834;AC=6;NS=8438;AC_Hom=0;AC_Het=6;AC_Hemi=0;MAF=0.000355534;HWE=1;NFAM=6
X	126311093	45718_2	N	]3:174600642]N	364.55	LOW	SVTYPE=BND;POS=126311093;STRANDS=+-:30;CIPOS=-30,29;CIEND=-25,30;CIPOS95=0,0;CIEND95=0,0;MATEID=45718_1;EVENT=45718;SECONDARY;SU=30;PE=24;SR=6;ALG=PROD;AF=0.0007722;NSAMP=13;MSQ=27.23;AN=16834;AC=13;NS=8438;AC_Hom=0;AC_Het=13;AC_Hemi=0;MAF=0.000770325;HWE=1;NFAM=13
X	126311100	25932_2	N	N[18:75877311[	105767	LOW	SVTYPE=BND;POS=126311100;STRANDS=-+:84;CIPOS=-9,6;CIEND=-7,7;CIPOS95=0,0;CIEND95=0,0;MATEID=25932_1;EVENT=25932;SECONDARY;SU=84;PE=0;SR=84;ALG=PROD;AF=0.1492;NSAMP=2510;MSQ=41.68;AN=16834;AC=2512;NS=8438;AC_Hom=4;AC_Het=2511;AC_Hemi=0;MAF=0.149028;HWE=0;NFAM=2367
X	126311100	318450_2	N	N]X:113996580]	4280.44	LOW	SVTYPE=BND;POS=126311100;STRANDS=++:76;CIPOS=-7,8;CIEND=-7,7;CIPOS95=0,0;CIEND95=0,0;MATEID=318450_1;EVENT=318450;SECONDARY;SU=76;PE=0;SR=76;ALG=PROD;AF=0.008793;NSAMP=142;MSQ=28.84;AN=16832;AC=148;NS=8437;AC_Hom=12;AC_Het=137;AC_Hemi=0;MAF=0.00883015;HWE=4.45408e-05;NFAM=132
X	126311103	45717_2	N	N[3:174600545[	49355.4	LOW	SVTYPE=BND;POS=126311103;STRANDS=-+:17;IMPRECISE;CIPOS=-30,357;CIEND=-497,27;CIPOS95=-30,36;CIEND95=-118,27;MATEID=45717_1;EVENT=45717;SECONDARY;SU=17;PE=17;SR=0;ALG=PROD;AF=0.09475;NSAMP=1592;MSQ=30.33;AN=16834;AC=1595;NS=8438;AC_Hom=6;AC_Het=1590;AC_Hemi=0;MAF=0.0945722;HWE=1.57663e-31;NFAM=1519
X	126311113	63837_2	N	N[6:3635344[	23345.6	LOW	SVTYPE=BND;POS=126311113;STRANDS=-+:5;CIPOS=-10,10;CIEND=-10,10;CIPOS95=0,0;CIEND95=0,0;MATEID=63837_1;EVENT=63837;SECONDARY;SU=5;PE=0;SR=5;ALG=PROD;AF=0.05204;NSAMP=867;MSQ=26.11;AN=16834;AC=876;NS=8438;AC_Hom=18;AC_Het=861;AC_Hemi=0;MAF=0.0520858;HWE=0.00122757;NFAM=807
X	126311141	251318_2	N	]X:126311035]N	525.2	LOW	SVTYPE=BND;POS=126311035;STRANDS=+-:4;CIPOS=-9,8;CIEND=-9,8;CIPOS95=0,0;CIEND95=0,0;MATEID=251318_1;EVENT=251318;SECONDARY;SU=4;PE=0;SR=4;ALG=PROD;AF=0.00107;NSAMP=18;MSQ=13.08;AN=16818;AC=18;NS=8430;AC_Hom=0;AC_Het=18;AC_Hemi=0;MAF=0.00106762;HWE=1;NFAM=18
X	126311176	16777_2	N	]11:24347930]N	10025	LOW	SVTYPE=BND;POS=126311176;STRANDS=+-:4;IMPRECISE;CIPOS=-344,10;CIEND=-8,548;CIPOS95=-187,1;CIEND95=0,198;MATEID=16777_1;EVENT=16777;SECONDARY;SU=4;PE=4;SR=0;ALG=PROD;AF=0.02655;NSAMP=447;MSQ=21.32;AN=16834;AC=447;NS=8438;AC_Hom=0;AC_Het=447;AC_Hemi=0;MAF=0.0264873;HWE=0.00468858;NFAM=439
X	126311841	291050_1	N	]X:126312107]N	201.25	LOW	SVTYPE=BND;POS=126311841;STRANDS=-+:5;CIPOS=-10,10;CIEND=-10,10;CIPOS95=0,0;CIEND95=0,0;MATEID=291050_2;EVENT=291050;SU=5;PE=0;SR=5;ALG=PROD;AF=0.0001782;NSAMP=3;MSQ=31.99;AN=16834;AC=3;NS=8438;AC_Hom=0;AC_Het=3;AC_Hemi=0;MAF=0.000177767;HWE=1;NFAM=3
X	126312107	291050_2	N	N[X:126311841[	201.25	LOW	SVTYPE=BND;POS=126311841;STRANDS=-+:5;CIPOS=-10,10;CIEND=-10,10;CIPOS95=0,0;CIEND95=0,0;MATEID=291050_1;EVENT=291050;SECONDARY;SU=5;PE=0;SR=5;ALG=PROD;AF=0.0001782;NSAMP=3;MSQ=31.99;AN=16834;AC=3;NS=8438;AC_Hom=0;AC_Het=3;AC_Hemi=0;MAF=0.000177767;HWE=1;NFAM=3
X	126330226	251319	N	<DEL>	73051.3	PASS	SVTYPE=DEL;POS=126330226;SVLEN=-1030;END=126331256;STRANDS=+-:2939;CIPOS=0,0;CIEND=0,0;CIPOS95=0,0;CIEND95=0,0;SU=2939;PE=1628;SR=1311;ALG=PROD;AF=0.01194;NSAMP=161;MSQ=453.73;AN=16834;AC=201;NS=8438;AC_Hom=80;AC_Het=121;AC_Hemi=0;MAF=0.0119104;HWE=0;NFAM=147
X	126342922	247374_2	N	]X:37778215]N	6639.57	LOW	SVTYPE=BND;POS=37778215;STRANDS=+-:5;IMPRECISE;CIPOS=-9,8;CIEND=-8,9;CIPOS95=0,0;CIEND95=0,1;MATEID=247374_1;EVENT=247374;SECONDARY;SU=5;PE=1;SR=4;ALG=PROD;AF=0.02311;NSAMP=352;MSQ=17.39;AN=16834;AC=389;NS=8438;AC_Hom=76;AC_Het=315;AC_Hemi=0;MAF=0.023169;HWE=3.88648e-25;NFAM=349
X	126346433	251320_1	N	N[X:126346491[	1399.74	PASS	SVTYPE=BND;POS=126346433;STRANDS=+-:48;CIPOS=-10,10;CIEND=-10,10;CIPOS95=0,0;CIEND95=0,0;MATEID=251320_2;EVENT=251320;SU=48;PE=0;SR=48;ALG=PROD;AF=0.0002376;NSAMP=4;MSQ=343.93;AN=16834;AC=4;NS=8438;AC_Hom=0;AC_Het=4;AC_Hemi=0;MAF=0.000237023;HWE=1;NFAM=4
X	126346491	251320_2	N	]X:126346433]N	1399.74	PASS	SVTYPE=BND;POS=126346433;STRANDS=+-:48;CIPOS=-10,10;CIEND=-10,10;CIPOS95=0,0;CIEND95=0,0;MATEID=251320_1;EVENT=251320;SECONDARY;SU=48;PE=0;SR=48;ALG=PROD;AF=0.0002376;NSAMP=4;MSQ=343.93;AN=16834;AC=4;NS=8438;AC_Hom=0;AC_Het=4;AC_Hemi=0;MAF=0.000237023;HWE=1;NFAM=4
X	126349853	317594_2	N	[X:43533777[N	171.57	LOW	SVTYPE=BND;POS=126349853;STRANDS=--:13;IMPRECISE;CIPOS=-288,30;CIEND=-374,50;CIPOS95=-80,30;CIEND95=-121,50;MATEID=317594_1;EVENT=317594;SECONDARY;SU=13;PE=13;SR=0;ALG=PROD;AF=0.0002376;NSAMP=4;MSQ=42.65;AN=16834;AC=4;NS=8438;AC_Hom=0;AC_Het=4;AC_Hemi=0;MAF=0.000237023;HWE=1;NFAM=4
X	126352279	251321_1	N	N[X:126360632[	90.04	LOW	SVTYPE=BND;POS=126352279;STRANDS=+-:5;IMPRECISE;CIPOS=-10,395;CIEND=-420,10;CIPOS95=-2,120;CIEND95=-177,1;MATEID=251321_2;EVENT=251321;SU=5;PE=5;SR=0;ALG=PROD;AF=5.94e-05;NSAMP=1;MSQ=89.93;AN=16834;AC=1;NS=8438;AC_Hom=0;AC_Het=1;AC_Hemi=0;MAF=5.92557e-05;HWE=1;NFAM=1
X	126358923	291051	N	<DUP>	127.57	PASS	SVTYPE=DUP;POS=126358923;SVLEN=4743;END=126363666;STRANDS=-+:5;IMPRECISE;CIPOS=-10,9;CIEND=-8,10;CIPOS95=-1,1;CIEND95=-1,1;SU=5;PE=3;SR=2;ALG=PROD;AF=0.0001188;NSAMP=1;MSQ=69.37;AN=16834;AC=2;NS=8438;AC_Hom=2;AC_Het=0;AC_Hemi=0;MAF=0.000118511;HWE=5.92593e-05;NFAM=1
X	126360632	251321_2	N	]X:126352279]N	90.04	LOW	SVTYPE=BND;POS=126352279;STRANDS=+-:5;IMPRECISE;CIPOS=-420,10;CIEND=-10,395;CIPOS95=-177,1;CIEND95=-2,120;MATEID=251321_1;EVENT=251321;SECONDARY;SU=5;PE=5;SR=0;ALG=PROD;AF=5.94e-05;NSAMP=1;MSQ=89.93;AN=16834;AC=1;NS=8438;AC_Hom=0;AC_Het=1;AC_Hemi=0;MAF=5.92557e-05;HWE=1;NFAM=1
X	126363121	251311_2	N	]X:125999719]N	264	PASS	SVTYPE=BND;POS=125999719;STRANDS=+-:9;IMPRECISE;CIPOS=-302,10;CIEND=-10,260;CIPOS95=-105,2;CIEND95=-1,50;MATEID=251311_1;EVENT=251311;SECONDARY;SU=9;PE=9;SR=0;ALG=PROD;AF=5.94e-05;NSAMP=1;MSQ=263.82;AN=16834;AC=1;NS=8438;AC_Hom=0;AC_Het=1;AC_Hemi=0;MAF=5.92557e-05;HWE=1;NFAM=1
X	126363437	291048_2	N	N[X:125999920[	175.81	LOW	SVTYPE=BND;POS=125999920;STRANDS=-+:8;IMPRECISE;CIPOS=-10,444;CIEND=-206,10;CIPOS95=-2,86;CIEND95=-101,2;MATEID=291048_1;EVENT=291048;SECONDARY;SU=8;PE=8;SR=0;ALG=PROD;AF=0.0001188;NSAMP=1;MSQ=110.32;AN=16834;AC=2;NS=8438;AC_Hom=2;AC_Het=0;AC_Hemi=0;MAF=0.000118511;HWE=5.92593e-05;NFAM=1
X	126376677	251322_1	N	N[X:126376763[	182.08	LOW	SVTYPE=BND;POS=126376677;STRANDS=+-:7;CIPOS=-5,4;CIEND=-5,4;CIPOS95=0,0;CIEND95=0,0;MATEID=251322_2;EVENT=251322;SU=7;PE=0;SR=7;ALG=PROD;AF=5.94e-05;NSAMP=1;MSQ=170.83;AN=16834;AC=1;NS=8438;AC_Hom=0;AC_Het=1;AC_Hemi=0;MAF=5.92557e-05;HWE=1;NFAM=1
X	126376763	251322_2	N	]X:126376677]N	182.08	LOW	SVTYPE=BND;POS=126376677;STRANDS=+-:7;CIPOS=-5,4;CIEND=-5,4;CIPOS95=0,0;CIEND95=0,0;MATEID=251322_1;EVENT=251322;SECONDARY;SU=7;PE=0;SR=7;ALG=PROD;AF=5.94e-05;NSAMP=1;MSQ=170.83;AN=16834;AC=1;NS=8438;AC_Hom=0;AC_Het=1;AC_Hemi=0;MAF=5.92557e-05;HWE=1;NFAM=1
X	126397799	291052	N	<DUP>	149.7	PASS	SVTYPE=DUP;POS=126397799;SVLEN=1775;END=126399574;STRANDS=-+:4;IMPRECISE;CIPOS=-299,10;CIEND=-10,423;CIPOS95=-155,1;CIEND95=-2,124;SU=4;PE=4;SR=0;ALG=PROD;AF=0.0001782;NSAMP=3;MSQ=32.39;AN=16834;AC=3;NS=8438;AC_Hom=0;AC_Het=3;AC_Hemi=0;MAF=0.000177767;HWE=1;NFAM=3
X	126399250	22103_2	N	]14:53556628]N	122.55	LOW	SVTYPE=BND;POS=126399250;STRANDS=+-:4;IMPRECISE;CIPOS=-292,10;CIEND=-10,356;CIPOS95=-99,1;CIEND95=-1,106;MATEID=22103_1;EVENT=22103;SECONDARY;SU=4;PE=4;SR=0;ALG=PROD;AF=0.0001782;NSAMP=3;MSQ=40.83;AN=16834;AC=3;NS=8438;AC_Hom=0;AC_Het=3;AC_Hemi=0;MAF=0.000177767;HWE=1;NFAM=3
X	126413008	291053	N	<DUP>	530.46	PASS	SVTYPE=DUP;POS=126413008;SVLEN=3567;END=126416575;STRANDS=-+:39;IMPRECISE;CIPOS=-156,50;CIEND=-30,268;CIPOS95=-15,15;CIEND95=-19,19;SU=39;PE=39;SR=0;ALG=PROD;AF=0.000297;NSAMP=4;MSQ=115.47;AN=16834;AC=5;NS=8438;AC_Hom=2;AC_Het=3;AC_Hemi=0;MAF=0.000296279;HWE=0.00059254;NFAM=4
X	126421181	291054	N	<DUP>	7687.83	PASS	SVTYPE=DUP;POS=126421181;SVLEN=251;END=126421432;STRANDS=-+:345;CIPOS=-1,2;CIEND=-2,1;CIPOS95=0,0;CIEND95=0,0;SU=345;PE=18;SR=327;ALG=PROD;AF=0.005049;NSAMP=79;MSQ=95.81;AN=16834;AC=85;NS=8438;AC_Hom=12;AC_Het=73;AC_Hemi=0;MAF=0.00503674;HWE=5.1896e-08;NFAM=64
X	126426557	251323_1	N	N[X:126426619[	974.46	LOW	SVTYPE=BND;POS=126426557;STRANDS=+-:29;CIPOS=-43,42;CIEND=-43,42;CIPOS95=0,0;CIEND95=0,0;MATEID=251323_2;EVENT=251323;SU=29;PE=0;SR=29;ALG=PROD;AF=0.0004753;NSAMP=5;MSQ=188.84;AN=16832;AC=8;NS=8437;AC_Hom=6;AC_Het=2;AC_Hemi=0;MAF=0.000474102;HWE=8.74596e-11;NFAM=5
X	126426619	251323_2	N	]X:126426557]N	974.46	LOW	SVTYPE=BND;POS=126426557;STRANDS=+-:29;CIPOS=-43,42;CIEND=-43,42;CIPOS95=0,0;CIEND95=0,0;MATEID=251323_1;EVENT=251323;SECONDARY;SU=29;PE=0;SR=29;ALG=PROD;AF=0.0004753;NSAMP=5;MSQ=188.84;AN=16832;AC=8;NS=8437;AC_Hom=6;AC_Het=2;AC_Hemi=0;MAF=0.000474102;HWE=8.74596e-11;NFAM=5
X	126443175	251324_1	N	N[X:126443269[	426.12	PASS	SVTYPE=BND;POS=126443175;STRANDS=+-:17;CIPOS=-10,10;CIEND=-10,10;CIPOS95=0,0;CIEND95=0,0;MATEID=251324_2;EVENT=251324;SU=17;PE=0;SR=17;ALG=PROD;AF=5.94e-05;NSAMP=1;MSQ=416.68;AN=16834;AC=1;NS=8438;AC_Hom=0;AC_Het=1;AC_Hemi=0;MAF=5.92557e-05;HWE=1;NFAM=1
X	126443269	251324_2	N	]X:126443175]N	426.12	PASS	SVTYPE=BND;POS=126443175;STRANDS=+-:17;CIPOS=-10,10;CIEND=-10,10;CIPOS95=0,0;CIEND95=0,0;MATEID=251324_1;EVENT=251324;SECONDARY;SU=17;PE=0;SR=17;ALG=PROD;AF=5.94e-05;NSAMP=1;MSQ=416.68;AN=16834;AC=1;NS=8438;AC_Hom=0;AC_Het=1;AC_Hemi=0;MAF=5.92557e-05;HWE=1;NFAM=1
X	126459696	251325	N	<DEL>	184.76	PASS	SVTYPE=DEL;POS=126459696;SVLEN=-91;END=126459787;STRANDS=+-:6;CIPOS=-6,5;CIEND=-6,5;CIPOS95=0,0;CIEND95=0,0;SU=6;PE=0;SR=6;ALG=PROD;AF=5.94e-05;NSAMP=1;MSQ=167.82;AN=16834;AC=1;NS=8438;AC_Hom=0;AC_Het=1;AC_Hemi=0;MAF=5.92557e-05;HWE=1;NFAM=1
X	126496270	290899_2	N	N[X:106399031[	101.24	LOW	SVTYPE=BND;POS=106399031;STRANDS=-+:6;IMPRECISE;CIPOS=-10,331;CIEND=-226,10;CIPOS95=-2,88;CIEND95=-117,1;MATEID=290899_1;EVENT=290899;SECONDARY;SU=6;PE=6;SR=0;ALG=PROD;AF=5.94e-05;NSAMP=1;MSQ=63.97;AN=16834;AC=1;NS=8438;AC_Hom=0;AC_Het=1;AC_Hemi=0;MAF=5.92557e-05;HWE=1;NFAM=1
X	126540337	251327	N	<DEL>	1910.35	PASS	SVTYPE=DEL;POS=126540337;SVLEN=-9850;END=126550187;STRANDS=+-:64;CIPOS=-23,22;CIEND=-17,22;CIPOS95=0,0;CIEND95=0,0;SU=64;PE=38;SR=26;ALG=PROD;AF=0.0003564;NSAMP=3;MSQ=636.76;AN=16834;AC=6;NS=8438;AC_Hom=6;AC_Het=0;AC_Hemi=0;MAF=0.000355534;HWE=3.12259e-12;NFAM=3
X	126541854	251328	N	<DEL>	921.41	PASS	SVTYPE=DEL;POS=126541854;SVLEN=-4477;END=126546331;STRANDS=+-:34;CIPOS=-23,22;CIEND=-24,21;CIPOS95=0,0;CIEND95=0,0;SU=34;PE=22;SR=12;ALG=PROD;AF=0.0001783;NSAMP=2;MSQ=459.45;AN=16830;AC=3;NS=8436;AC_Hom=2;AC_Het=1;AC_Hemi=0;MAF=0.000177809;HWE=0.00017782;NFAM=2
X	126543803	251329	N	<DEL>	494.86	PASS	SVTYPE=DEL;POS=126543803;SVLEN=-13437;END=126557240;STRANDS=+-:17;IMPRECISE;CIPOS=-10,467;CIEND=-245,10;CIPOS95=0,94;CIEND95=-56,0;SU=17;PE=17;SR=0;ALG=PROD;AF=5.94e-05;NSAMP=1;MSQ=494.45;AN=16834;AC=1;NS=8438;AC_Hom=0;AC_Het=1;AC_Hemi=0;MAF=5.92557e-05;HWE=1;NFAM=1
X	126543804	318567_1	N	N]X:126550674]	81.25	LOW	SVTYPE=BND;POS=126543804;STRANDS=++:7;CIPOS=-5,4;CIEND=-5,4;CIPOS95=0,0;CIEND95=0,0;MATEID=318567_2;EVENT=318567;SU=7;PE=0;SR=7;ALG=PROD;AF=5.94e-05;NSAMP=1;MSQ=80.78;AN=16834;AC=1;NS=8438;AC_Hom=0;AC_Het=1;AC_Hemi=0;MAF=5.92557e-05;HWE=1;NFAM=1
X	126550623	318568_1	N	[X:126557241[N	68.95	LOW	SVTYPE=BND;POS=126550623;STRANDS=--:7;CIPOS=-5,4;CIEND=-5,4;CIPOS95=0,0;CIEND95=0,0;MATEID=318568_2;EVENT=318568;SU=7;PE=0;SR=7;ALG=PROD;AF=5.94e-05;NSAMP=1;MSQ=68.75;AN=16834;AC=1;NS=8438;AC_Hom=0;AC_Het=1;AC_Hemi=0;MAF=5.92557e-05;HWE=1;NFAM=1
X	126550674	318567_2	N	N]X:126543804]	81.25	LOW	SVTYPE=BND;POS=126550674;STRANDS=++:7;CIPOS=-5,4;CIEND=-5,4;CIPOS95=0,0;CIEND95=0,0;MATEID=318567_1;EVENT=318567;SECONDARY;SU=7;PE=0;SR=7;ALG=PROD;AF=5.94e-05;NSAMP=1;MSQ=80.78;AN=16834;AC=1;NS=8438;AC_Hom=0;AC_Het=1;AC_Hemi=0;MAF=5.92557e-05;HWE=1;NFAM=1
X	126557241	318568_2	N	[X:126550623[N	68.95	LOW	SVTYPE=BND;POS=126557241;STRANDS=--:7;CIPOS=-5,4;CIEND=-5,4;CIPOS95=0,0;CIEND95=0,0;MATEID=318568_1;EVENT=318568;SECONDARY;SU=7;PE=0;SR=7;ALG=PROD;AF=5.94e-05;NSAMP=1;MSQ=68.75;AN=16834;AC=1;NS=8438;AC_Hom=0;AC_Het=1;AC_Hemi=0;MAF=5.92557e-05;HWE=1;NFAM=1
X	126597763	251330	N	<DEL>	1.78541e+06	PASS	SVTYPE=DEL;POS=126597763;SVLEN=-4633;END=126602396;STRANDS=+-:63871;CIPOS=0,0;CIEND=0,0;CIPOS95=0,0;CIEND95=0,0;SU=63871;PE=35312;SR=28559;ALG=PROD;AF=0.27;NSAMP=2894;MSQ=615.6;AN=16834;AC=4545;NS=8438;AC_Hom=3310;AC_Het=1245;AC_Hemi=0;MAF=0.26991;HWE=0;NFAM=2551
X	126616309	251331	N	<DEL>	164.07	PASS	SVTYPE=DEL;POS=126616309;SVLEN=-65;END=126616374;STRANDS=+-:5;CIPOS=-10,10;CIEND=-10,10;CIPOS95=0,0;CIEND95=0,0;SU=5;PE=0;SR=5;ALG=PROD;AF=5.94e-05;NSAMP=1;MSQ=143.91;AN=16834;AC=1;NS=8438;AC_Hom=0;AC_Het=1;AC_Hemi=0;MAF=5.92557e-05;HWE=1;NFAM=1
X	126647442	251332	N	<DEL>	89.85	PASS	SVTYPE=DEL;POS=126647442;SVLEN=-2846;END=126650288;STRANDS=+-:7;CIPOS=-8,6;CIEND=-10,10;CIPOS95=0,0;CIEND95=0,0;SU=7;PE=2;SR=5;ALG=PROD;AF=5.94e-05;NSAMP=1;MSQ=89.8;AN=16834;AC=1;NS=8438;AC_Hom=0;AC_Het=1;AC_Hemi=0;MAF=5.92557e-05;HWE=1;NFAM=1
X	126674992	291055	N	<DUP>	536.77	PASS	SVTYPE=DUP;POS=126674992;SVLEN=7921;END=126682913;STRANDS=-+:33;CIPOS=-10,10;CIEND=-8,10;CIPOS95=0,0;CIEND95=0,0;SU=33;PE=18;SR=15;ALG=PROD;AF=0.0001188;NSAMP=1;MSQ=472.45;AN=16834;AC=2;NS=8438;AC_Hom=2;AC_Het=0;AC_Hemi=0;MAF=0.000118511;HWE=5.92593e-05;NFAM=1
X	126690404	24312_2	N	[16:82922906[N	148.06	LOW	SVTYPE=BND;POS=126690404;STRANDS=--:4;CIPOS=-9,8;CIEND=-9,8;CIPOS95=0,0;CIEND95=0,0;MATEID=24312_1;EVENT=24312;SECONDARY;SU=4;PE=0;SR=4;ALG=PROD;AF=0.0003564;NSAMP=6;MSQ=24.35;AN=16834;AC=6;NS=8438;AC_Hom=0;AC_Het=6;AC_Hemi=0;MAF=0.000355534;HWE=1;NFAM=6
X	126692607	22104_2	N	N[14:88422933[	2976.81	LOW	SVTYPE=BND;POS=126692607;STRANDS=-+:4;CIPOS=-9,8;CIEND=-9,8;CIPOS95=0,0;CIEND95=0,0;MATEID=22104_1;EVENT=22104;SECONDARY;SU=4;PE=0;SR=4;ALG=PROD;AF=0.00695;NSAMP=115;MSQ=25.01;AN=16834;AC=117;NS=8438;AC_Hom=4;AC_Het=113;AC_Hemi=0;MAF=0.00693292;HWE=0.0610006;NFAM=114
X	126692621	52664_2	N	[4:18698298[N	24792.5	LOW	SVTYPE=BND;POS=126692621;STRANDS=--:4;CIPOS=-9,8;CIEND=-9,8;CIPOS95=0,0;CIEND95=0,0;MATEID=52664_1;EVENT=52664;SECONDARY;SU=4;PE=0;SR=4;ALG=PROD;AF=0.07241;NSAMP=982;MSQ=24.82;AN=16834;AC=1219;NS=8438;AC_Hom=474;AC_Het=749;AC_Hemi=0;MAF=0.0724698;HWE=0;NFAM=885
X	126692641	11230_2	N	N[1:169942247[	67188.5	LOW	SVTYPE=BND;POS=126692641;STRANDS=-+:4;CIPOS=-9,8;CIEND=-9,8;CIPOS95=0,0;CIEND95=0,0;MATEID=11230_1;EVENT=11230;SECONDARY;SU=4;PE=0;SR=4;ALG=PROD;AF=0.1376;NSAMP=2203;MSQ=29.93;AN=16834;AC=2316;NS=8438;AC_Hom=226;AC_Het=2095;AC_Hemi=0;MAF=0.137533;HWE=1.23437e-05;NFAM=2092
X	126727909	318561_2	N	N]X:124745105]	1506.96	LOW	SVTYPE=BND;POS=126727909;STRANDS=++:57;IMPRECISE;CIPOS=-35,334;CIEND=-14,428;CIPOS95=-15,15;CIEND95=-14,65;MATEID=318561_1;EVENT=318561;SECONDARY;SU=57;PE=57;SR=0;ALG=PROD;AF=0.002257;NSAMP=38;MSQ=39.25;AN=16834;AC=38;NS=8438;AC_Hom=0;AC_Het=38;AC_Hemi=0;MAF=0.00225172;HWE=1;NFAM=38
X	126732789	251333	N	<DEL>	463.52	PASS	SVTYPE=DEL;POS=126732789;SVLEN=-604;END=126733393;STRANDS=+-:21;CIPOS=-3,2;CIEND=-10,10;CIPOS95=0,0;CIEND95=0,0;SU=21;PE=11;SR=10;ALG=PROD;AF=5.94e-05;NSAMP=1;MSQ=461.45;AN=16834;AC=1;NS=8438;AC_Hom=0;AC_Het=1;AC_Hemi=0;MAF=5.92557e-05;HWE=1;NFAM=1
X	126744301	58369_2	N	[5:174058143[N	24460.4	LOW	SVTYPE=BND;POS=126744301;STRANDS=--:1861;IMPRECISE;CIPOS=-381,23;CIEND=-177,50;CIPOS95=-62,23;CIEND95=-26,26;MATEID=58369_1;EVENT=58369;SECONDARY;SU=1861;PE=1861;SR=0;ALG=PROD;AF=0.04039;NSAMP=680;MSQ=35.35;AN=16834;AC=680;NS=8438;AC_Hom=0;AC_Het=681;AC_Hemi=0;MAF=0.0403532;HWE=1.4029e-06;NFAM=667
X	126744482	58370_2	N	N]5:174058043]	127650	LOW	SVTYPE=BND;POS=126744482;STRANDS=++:2653;IMPRECISE;CIPOS=-69,625;CIEND=-205,573;CIPOS95=-69,85;CIEND95=-32,32;MATEID=58370_1;EVENT=58370;SECONDARY;SU=2653;PE=2644;SR=9;ALG=SUM;AF=0.1186;NSAMP=1996;MSQ=63.51;AN=16834;AC=1996;NS=8438;AC_Hom=0;AC_Het=2001;AC_Hemi=0;MAF=0.118571;HWE=0;NFAM=1932
X	126759431	251335	N	<DEL>	4374.29	PASS	SVTYPE=DEL;POS=126759431;SVLEN=-127227;END=126886658;STRANDS=+-:187;CIPOS=-6,10;CIEND=-5,3;CIPOS95=0,0;CIEND95=0,0;SU=187;PE=108;SR=79;ALG=PROD;AF=0.0007128;NSAMP=11;MSQ=397.65;AN=16834;AC=12;NS=8438;AC_Hom=2;AC_Het=10;AC_Hemi=0;MAF=0.000711069;HWE=0.0039059;NFAM=11
X	126822795	251336_1	N	N[X:126822912[	275.25	LOW	SVTYPE=BND;POS=126822795;STRANDS=+-:7;CIPOS=-5,4;CIEND=-5,4;CIPOS95=0,0;CIEND95=0,0;MATEID=251336_2;EVENT=251336;SU=7;PE=0;SR=7;ALG=PROD;AF=0.0001782;NSAMP=2;MSQ=134.87;AN=16834;AC=3;NS=8438;AC_Hom=2;AC_Het=1;AC_Hemi=0;MAF=0.000177767;HWE=0.000177778;NFAM=2
X	126822912	251336_2	N	]X:126822795]N	275.25	LOW	SVTYPE=BND;POS=126822795;STRANDS=+-:7;CIPOS=-5,4;CIEND=-5,4;CIPOS95=0,0;CIEND95=0,0;MATEID=251336_1;EVENT=251336;SECONDARY;SU=7;PE=0;SR=7;ALG=PROD;AF=0.0001782;NSAMP=2;MSQ=134.87;AN=16834;AC=3;NS=8438;AC_Hom=2;AC_Het=1;AC_Hemi=0;MAF=0.000177767;HWE=0.000177778;NFAM=2
X	126849260	14269_2	N	]10:29190845]N	45.5	LOW	SVTYPE=BND;POS=126849260;STRANDS=+-:4;IMPRECISE;CIPOS=-30,30;CIEND=-25,30;CIPOS95=-3,3;CIEND95=-3,3;MATEID=14269_1;EVENT=14269;SECONDARY;SU=4;PE=3;SR=1;ALG=PROD;AF=0.0001188;NSAMP=2;MSQ=19.55;AN=16834;AC=2;NS=8438;AC_Hom=0;AC_Het=2;AC_Hemi=0;MAF=0.000118511;HWE=1;NFAM=2
X	126849260	37911_2	N	[21:9702594[N	109.77	LOW	SVTYPE=BND;POS=126849260;STRANDS=--:8;CIPOS=-30,30;CIEND=-30,30;CIPOS95=0,0;CIEND95=0,0;MATEID=37911_1;EVENT=37911;SECONDARY;SU=8;PE=3;SR=5;ALG=PROD;AF=0.0001782;NSAMP=3;MSQ=20.24;AN=16832;AC=3;NS=8437;AC_Hom=0;AC_Het=3;AC_Hemi=0;MAF=0.000177788;HWE=1;NFAM=3
X	126849260	58372_2	N	]5:148922258]N	852.71	LOW	SVTYPE=BND;POS=126849260;STRANDS=+-:4;IMPRECISE;CIPOS=-30,29;CIEND=-26,30;CIPOS95=-1,1;CIEND95=-1,1;MATEID=58372_1;EVENT=58372;SECONDARY;SU=4;PE=2;SR=2;ALG=PROD;AF=0.003151;NSAMP=52;MSQ=14.21;AN=16822;AC=53;NS=8432;AC_Hom=2;AC_Het=51;AC_Hemi=0;MAF=0.00314279;HWE=0.0786984;NFAM=52
X	126849269	14268_2	N	N[10:29190748[	40.27	LOW	SVTYPE=BND;POS=126849269;STRANDS=-+:4;IMPRECISE;CIPOS=-30,276;CIEND=-574,30;CIPOS95=-30,91;CIEND95=-170,30;MATEID=14268_1;EVENT=14268;SECONDARY;SU=4;PE=4;SR=0;ALG=PROD;AF=0.0001188;NSAMP=2;MSQ=18.14;AN=16834;AC=2;NS=8438;AC_Hom=0;AC_Het=2;AC_Hemi=0;MAF=0.000118511;HWE=1;NFAM=2
X	126849293	58371_2	N	N[5:148922165[	1942.71	LOW	SVTYPE=BND;POS=126849293;STRANDS=-+:4;IMPRECISE;CIPOS=-30,30;CIEND=-30,28;CIPOS95=-1,1;CIEND95=-1,1;MATEID=58371_1;EVENT=58371;SECONDARY;SU=4;PE=2;SR=2;ALG=PROD;AF=0.00672;NSAMP=113;MSQ=15.43;AN=16816;AC=113;NS=8429;AC_Hom=0;AC_Het=113;AC_Hemi=0;MAF=0.00670305;HWE=1;NFAM=112
X	126849295	37910_2	N	N]21:9702675]	1401.54	LOW	SVTYPE=BND;POS=126849295;STRANDS=++:8;IMPRECISE;CIPOS=-30,29;CIEND=-23,30;CIPOS95=-1,1;CIEND95=-1,1;MATEID=37910_1;EVENT=37910;SECONDARY;SU=8;PE=5;SR=3;ALG=PROD;AF=0.004932;NSAMP=83;MSQ=15.17;AN=16828;AC=83;NS=8435;AC_Hom=0;AC_Het=83;AC_Hemi=0;MAF=0.00491998;HWE=1;NFAM=83
X	126857276	251337	N	<DEL>	98.18	PASS	SVTYPE=DEL;POS=126857276;SVLEN=-76;END=126857352;STRANDS=+-:4;CIPOS=-9,8;CIEND=-9,8;CIPOS95=0,0;CIEND95=0,0;SU=4;PE=0;SR=4;ALG=PROD;AF=5.941e-05;NSAMP=1;MSQ=86.79;AN=16832;AC=1;NS=8437;AC_Hom=0;AC_Het=1;AC_Hemi=0;MAF=5.92628e-05;HWE=1;NFAM=1
X	126880209	251338	N	<DEL>	949.53	PASS	SVTYPE=DEL;POS=126880209;SVLEN=-912;END=126881121;STRANDS=+-:30;CIPOS=-2,1;CIEND=-9,9;CIPOS95=0,0;CIEND95=0,0;SU=30;PE=16;SR=14;ALG=PROD;AF=0.0001188;NSAMP=1;MSQ=945.36;AN=16832;AC=2;NS=8437;AC_Hom=2;AC_Het=0;AC_Hemi=0;MAF=0.000118526;HWE=5.92663e-05;NFAM=1
X	126883403	291056	N	<DUP>	147.78	PASS	SVTYPE=DUP;POS=126883403;SVLEN=379842;END=127263245;STRANDS=-+:12;CIPOS=-9,10;CIEND=-7,7;CIPOS95=0,0;CIEND95=0,0;SU=12;PE=4;SR=8;ALG=PROD;AF=5.94e-05;NSAMP=1;MSQ=83.89;AN=16834;AC=1;NS=8438;AC_Hom=0;AC_Het=1;AC_Hemi=0;MAF=5.92557e-05;HWE=1;NFAM=1
X	126883474	11231_2	N	[1:106505930[N	67362	LOW	SVTYPE=BND;POS=126883474;STRANDS=--:9;CIPOS=-29,28;CIEND=-29,28;CIPOS95=0,0;CIEND95=0,0;MATEID=11231_1;EVENT=11231;SECONDARY;SU=9;PE=0;SR=9;ALG=PROD;AF=0.1393;NSAMP=2345;MSQ=28.06;AN=16834;AC=2345;NS=8438;AC_Hom=0;AC_Het=2347;AC_Hemi=0;MAF=0.139073;HWE=0;NFAM=2130
X	126883505	75864_2	N	[9:121802624[N	451818	LOW	SVTYPE=BND;POS=126883505;STRANDS=--:9;CIPOS=-29,28;CIEND=-30,29;CIPOS95=0,0;CIEND95=0,0;MATEID=75864_1;EVENT=75864;SECONDARY;SU=9;PE=1;SR=8;ALG=PROD;AF=0.393;NSAMP=6497;MSQ=69.23;AN=16834;AC=6616;NS=8438;AC_Hom=238;AC_Het=6393;AC_Hemi=0;MAF=0.392925;HWE=0;NFAM=5665
X	126883663	11232_2	N	N]1:192192293]	643.28	LOW	SVTYPE=BND;POS=126883663;STRANDS=++:34;IMPRECISE;CIPOS=-9,345;CIEND=-28,297;CIPOS95=-9,101;CIEND95=-28,43;MATEID=11232_1;EVENT=11232;SECONDARY;SU=34;PE=34;SR=0;ALG=PROD;AF=0.001426;NSAMP=24;MSQ=26.43;AN=16834;AC=24;NS=8438;AC_Hom=0;AC_Het=24;AC_Hemi=0;MAF=0.00142214;HWE=1;NFAM=24
X	126901410	251339	N	<DEL>	591	PASS	SVTYPE=DEL;POS=126901410;SVLEN=-8289;END=126909699;STRANDS=+-:9;IMPRECISE;CIPOS=-5,361;CIEND=-427,10;CIPOS95=0,127;CIEND95=-112,0;SU=9;PE=9;SR=0;ALG=PROD;AF=0.0001188;NSAMP=1;MSQ=590.85;AN=16834;AC=2;NS=8438;AC_Hom=2;AC_Het=0;AC_Hemi=0;MAF=0.000118511;HWE=5.92593e-05;NFAM=1
X	126901411	318569_1	N	N]X:126905531]	591.28	PASS	SVTYPE=BND;POS=126901411;STRANDS=++:22;CIPOS=-2,1;CIEND=-3,1;CIPOS95=0,0;CIEND95=0,0;MATEID=318569_2;EVENT=318569;SU=22;PE=8;SR=14;ALG=PROD;AF=0.0001188;NSAMP=1;MSQ=590.85;AN=16834;AC=2;NS=8438;AC_Hom=2;AC_Het=0;AC_Hemi=0;MAF=0.000118511;HWE=5.92593e-05;NFAM=1
X	126905409	318570_1	N	[X:126909700[N	621.11	PASS	SVTYPE=BND;POS=126905409;STRANDS=--:23;CIPOS=-2,0;CIEND=-2,1;CIPOS95=0,0;CIEND95=0,0;MATEID=318570_2;EVENT=318570;SU=23;PE=9;SR=14;ALG=PROD;AF=0.0001188;NSAMP=1;MSQ=620.39;AN=16834;AC=2;NS=8438;AC_Hom=2;AC_Het=0;AC_Hemi=0;MAF=0.000118511;HWE=5.92593e-05;NFAM=1
X	126905531	318569_2	N	N]X:126901411]	591.28	PASS	SVTYPE=BND;POS=126905531;STRANDS=++:22;CIPOS=-3,1;CIEND=-2,1;CIPOS95=0,0;CIEND95=0,0;MATEID=318569_1;EVENT=318569;SECONDARY;SU=22;PE=8;SR=14;ALG=PROD;AF=0.0001188;NSAMP=1;MSQ=590.85;AN=16834;AC=2;NS=8438;AC_Hom=2;AC_Het=0;AC_Hemi=0;MAF=0.000118511;HWE=5.92593e-05;NFAM=1
X	126909700	318570_2	N	[X:126905409[N	621.11	PASS	SVTYPE=BND;POS=126909700;STRANDS=--:23;CIPOS=-2,1;CIEND=-2,0;CIPOS95=0,0;CIEND95=0,0;MATEID=318570_1;EVENT=318570;SECONDARY;SU=23;PE=9;SR=14;ALG=PROD;AF=0.0001188;NSAMP=1;MSQ=620.39;AN=16834;AC=2;NS=8438;AC_Hom=2;AC_Het=0;AC_Hemi=0;MAF=0.000118511;HWE=5.92593e-05;NFAM=1
X	126930369	52665_2	N	N[4:24555572[	671.51	LOW	SVTYPE=BND;POS=126930369;STRANDS=-+:71;IMPRECISE;CIPOS=-50,165;CIEND=-335,30;CIPOS95=-6,6;CIEND95=-79,30;MATEID=52665_1;EVENT=52665;SECONDARY;SU=71;PE=71;SR=0;ALG=PROD;AF=0.001366;NSAMP=23;MSQ=28.54;AN=16834;AC=23;NS=8438;AC_Hom=0;AC_Het=23;AC_Hemi=0;MAF=0.00136288;HWE=1;NFAM=23
X	126930449	52666_2	N	]4:24555680]N	534.4	LOW	SVTYPE=BND;POS=126930449;STRANDS=+-:11;IMPRECISE;CIPOS=-155,50;CIEND=-50,343;CIPOS95=-36,36;CIEND95=-50,116;MATEID=52666_1;EVENT=52666;SECONDARY;SU=11;PE=11;SR=0;ALG=PROD;AF=0.001544;NSAMP=26;MSQ=18.6;AN=16834;AC=26;NS=8438;AC_Hom=0;AC_Het=26;AC_Hemi=0;MAF=0.00154065;HWE=1;NFAM=26
X	126959026	251340	N	<DEL>	122.68	PASS	SVTYPE=DEL;POS=126959026;SVLEN=-76830;END=127035856;STRANDS=+-:9;IMPRECISE;CIPOS=-6,6;CIEND=-10,10;CIPOS95=-1,0;CIEND95=0,0;SU=9;PE=5;SR=4;ALG=PROD;AF=5.94e-05;NSAMP=1;MSQ=122.67;AN=16834;AC=1;NS=8438;AC_Hom=0;AC_Het=1;AC_Hemi=0;MAF=5.92557e-05;HWE=1;NFAM=1
X	126975330	251341_1	N	N[X:129611357[	527.63	PASS	SVTYPE=BND;POS=126975330;STRANDS=+-:21;CIPOS=-30,28;CIEND=-25,22;CIPOS95=0,0;CIEND95=0,0;MATEID=251341_2;EVENT=251341;SU=21;PE=10;SR=11;ALG=PROD;AF=0.0001188;NSAMP=2;MSQ=263.79;AN=16834;AC=2;NS=8438;AC_Hom=0;AC_Het=2;AC_Hemi=0;MAF=0.000118511;HWE=1;NFAM=2
X	126979418	25295_2	N	N[17:69996998[	46722.8	LOW	SVTYPE=BND;POS=126979418;STRANDS=-+:3286;CIPOS=-2,2;CIEND=0,0;CIPOS95=0,0;CIEND95=0,0;MATEID=25295_1;EVENT=25295;SECONDARY;SU=3286;PE=0;SR=3286;ALG=PROD;AF=0.05768;NSAMP=971;MSQ=47.44;AN=16834;AC=971;NS=8438;AC_Hom=0;AC_Het=976;AC_Hemi=0;MAF=0.0578336;HWE=1.47178e-13;NFAM=914
X	127014935	251342	N	<DEL>	351.19	PASS	SVTYPE=DEL;POS=127014935;SVLEN=-25607;END=127040542;STRANDS=+-:17;CIPOS=-5,4;CIEND=-5,2;CIPOS95=0,0;CIEND95=0,0;SU=17;PE=10;SR=7;ALG=PROD;AF=5.94e-05;NSAMP=1;MSQ=350.67;AN=16834;AC=1;NS=8438;AC_Hom=0;AC_Het=1;AC_Hemi=0;MAF=5.92557e-05;HWE=1;NFAM=1
X	127026720	251343_1	N	N[X:127026788[	14408.9	LOW	SVTYPE=BND;POS=127026720;STRANDS=+-:509;CIPOS=-1,1;CIEND=-1,1;CIPOS95=0,0;CIEND95=0,0;MATEID=251343_2;EVENT=251343;SU=509;PE=2;SR=507;ALG=PROD;AF=0.005525;NSAMP=74;MSQ=194.35;AN=16834;AC=93;NS=8438;AC_Hom=38;AC_Het=55;AC_Hemi=0;MAF=0.00551078;HWE=6.45035e-33;NFAM=73
X	127026788	251343_2	N	]X:127026720]N	14408.9	LOW	SVTYPE=BND;POS=127026720;STRANDS=+-:509;CIPOS=-1,1;CIEND=-1,1;CIPOS95=0,0;CIEND95=0,0;MATEID=251343_1;EVENT=251343;SECONDARY;SU=509;PE=2;SR=507;ALG=PROD;AF=0.005525;NSAMP=74;MSQ=194.35;AN=16834;AC=93;NS=8438;AC_Hom=38;AC_Het=55;AC_Hemi=0;MAF=0.00551078;HWE=6.45035e-33;NFAM=73
X	127085051	251344	N	<DEL>	416.72	PASS	SVTYPE=DEL;POS=127085051;SVLEN=-57449;END=127142500;STRANDS=+-:20;CIPOS=-3,2;CIEND=-10,10;CIPOS95=0,0;CIEND95=0,0;SU=20;PE=8;SR=12;ALG=PROD;AF=5.94e-05;NSAMP=1;MSQ=416.55;AN=16834;AC=1;NS=8438;AC_Hom=0;AC_Het=1;AC_Hemi=0;MAF=5.92557e-05;HWE=1;NFAM=1
X	127102106	318538_2	N	N]X:121074173]	12677.3	LOW	SVTYPE=BND;POS=127102106;STRANDS=++:864;IMPRECISE;CIPOS=-10,123;CIEND=-34,195;CIPOS95=-2,2;CIEND95=-4,4;MATEID=318538_1;EVENT=318538;SECONDARY;SU=864;PE=864;SR=0;ALG=PROD;AF=0.01087;NSAMP=182;MSQ=68.81;AN=16834;AC=183;NS=8438;AC_Hom=2;AC_Het=182;AC_Hemi=0;MAF=0.0109031;HWE=1;NFAM=179
X	127102139	318537_2	N	[X:121073924[N	9680.12	LOW	SVTYPE=BND;POS=127102139;STRANDS=--:618;IMPRECISE;CIPOS=-83,11;CIEND=-160,18;CIPOS95=-2,2;CIEND95=-6,6;MATEID=318537_1;EVENT=318537;SECONDARY;SU=618;PE=618;SR=0;ALG=PROD;AF=0.01034;NSAMP=174;MSQ=55.4;AN=16834;AC=174;NS=8438;AC_Hom=0;AC_Het=174;AC_Hemi=0;MAF=0.0103105;HWE=1;NFAM=172
X	127107827	251345	N	<DEL>	398.77	PASS	SVTYPE=DEL;POS=127107827;SVLEN=-582;END=127108409;STRANDS=+-:16;CIPOS=-5,7;CIEND=-8,4;CIPOS95=0,0;CIEND95=0,0;SU=16;PE=12;SR=4;ALG=PROD;AF=5.94e-05;NSAMP=1;MSQ=398.64;AN=16834;AC=1;NS=8438;AC_Hom=0;AC_Het=1;AC_Hemi=0;MAF=5.92557e-05;HWE=1;NFAM=1
X	127140601	72787_2	N	[8:109882907[N	76.36	LOW	SVTYPE=BND;POS=127140601;STRANDS=--:10;CIPOS=-30,30;CIEND=-30,30;CIPOS95=0,0;CIEND95=0,0;MATEID=72787_1;EVENT=72787;SECONDARY;SU=10;PE=0;SR=10;ALG=PROD;AF=0.0001782;NSAMP=3;MSQ=24.07;AN=16834;AC=3;NS=8438;AC_Hom=0;AC_Het=3;AC_Hemi=0;MAF=0.000177767;HWE=1;NFAM=3
X	127163095	251346	N	<DEL>	443.28	PASS	SVTYPE=DEL;POS=127163095;SVLEN=-5189;END=127168284;STRANDS=+-:15;CIPOS=-8,10;CIEND=-10,10;CIPOS95=0,0;CIEND95=0,0;SU=15;PE=9;SR=6;ALG=PROD;AF=0.0001188;NSAMP=1;MSQ=443.14;AN=16834;AC=2;NS=8438;AC_Hom=2;AC_Het=0;AC_Hemi=0;MAF=0.000118511;HWE=5.92593e-05;NFAM=1
X	127218398	37077_2	N	[2:55075662[N	973.24	LOW	SVTYPE=BND;POS=127218398;STRANDS=--:4;CIPOS=-9,8;CIEND=-9,8;CIPOS95=0,0;CIEND95=0,0;MATEID=37077_1;EVENT=37077;SECONDARY;SU=4;PE=0;SR=4;ALG=PROD;AF=0.002317;NSAMP=39;MSQ=23.15;AN=16834;AC=39;NS=8438;AC_Hom=0;AC_Het=39;AC_Hemi=0;MAF=0.00231097;HWE=1;NFAM=39
X	127231526	291057	N	<DUP>	261.45	PASS	SVTYPE=DUP;POS=127231526;SVLEN=27530;END=127259056;STRANDS=-+:21;CIPOS=-10,10;CIEND=-9,10;CIPOS95=0,0;CIEND95=0,0;SU=21;PE=10;SR=11;ALG=PROD;AF=5.94e-05;NSAMP=1;MSQ=209.99;AN=16834;AC=1;NS=8438;AC_Hom=0;AC_Het=1;AC_Hemi=0;MAF=5.92557e-05;HWE=1;NFAM=1
X	127254226	11234_2	N	N]1:22904483]	79.67	LOW	SVTYPE=BND;POS=127254226;STRANDS=++:4;IMPRECISE;CIPOS=-4,2;CIEND=-9,8;CIPOS95=-1,0;CIEND95=0,0;MATEID=11234_1;EVENT=11234;SECONDARY;SU=4;PE=0;SR=4;ALG=PROD;AF=0.000297;NSAMP=5;MSQ=14.11;AN=16834;AC=5;NS=8438;AC_Hom=0;AC_Het=5;AC_Hemi=0;MAF=0.000296279;HWE=1;NFAM=5
X	127265676	291058	N	<DUP>	403.16	PASS	SVTYPE=DUP;POS=127265676;SVLEN=13051;END=127278727;STRANDS=-+:25;CIPOS=-7,10;CIEND=-8,10;CIPOS95=0,0;CIEND95=0,0;SU=25;PE=17;SR=8;ALG=PROD;AF=0.0001188;NSAMP=1;MSQ=350.85;AN=16834;AC=2;NS=8438;AC_Hom=2;AC_Het=0;AC_Hemi=0;MAF=0.000118511;HWE=5.92593e-05;NFAM=1
X	127279944	251347	N	<DEL>	179.8	PASS	SVTYPE=DEL;POS=127279944;SVLEN=-2753;END=127282697;STRANDS=+-:8;IMPRECISE;CIPOS=-5,9;CIEND=-10,10;CIPOS95=-1,1;CIEND95=-1,1;SU=8;PE=5;SR=3;ALG=PROD;AF=5.94e-05;NSAMP=1;MSQ=179.78;AN=16834;AC=1;NS=8438;AC_Hom=0;AC_Het=1;AC_Hemi=0;MAF=5.92557e-05;HWE=1;NFAM=1
X	127298266	251348	N	<DEL>	384.24	PASS	SVTYPE=DEL;POS=127298266;SVLEN=-9440;END=127307706;STRANDS=+-:12;CIPOS=-7,10;CIEND=-7,5;CIPOS95=0,0;CIEND95=0,0;SU=12;PE=7;SR=5;ALG=PROD;AF=0.0001188;NSAMP=1;MSQ=384.05;AN=16834;AC=2;NS=8438;AC_Hom=2;AC_Het=0;AC_Hemi=0;MAF=0.000118511;HWE=5.92593e-05;NFAM=1
X	127302429	69146_2	N	]7:38760216]N	2172.56	LOW	SVTYPE=BND;POS=127302429;STRANDS=+-:8;IMPRECISE;CIPOS=-30,30;CIEND=-24,30;CIPOS95=-3,3;CIEND95=-3,3;MATEID=69146_1;EVENT=69146;SECONDARY;SU=8;PE=7;SR=1;ALG=PROD;AF=0.006201;NSAMP=103;MSQ=17.91;AN=16772;AC=104;NS=8407;AC_Hom=2;AC_Het=102;AC_Hemi=0;MAF=0.00618532;HWE=0.274228;NFAM=100
X	127316735	251349	N	<DEL>	780.38	PASS	SVTYPE=DEL;POS=127316735;SVLEN=-9321;END=127326056;STRANDS=+-:28;CIPOS=-26,28;CIEND=-25,22;CIPOS95=0,0;CIEND95=0,0;SU=28;PE=17;SR=11;ALG=PROD;AF=0.0001782;NSAMP=2;MSQ=390.02;AN=16834;AC=3;NS=8438;AC_Hom=2;AC_Het=1;AC_Hemi=0;MAF=0.000177767;HWE=0.000177778;NFAM=2
X	127319423	251350	N	<DEL>	886.41	PASS	SVTYPE=DEL;POS=127319423;SVLEN=-5371;END=127324794;STRANDS=+-:24;CIPOS=-4,4;CIEND=-10,10;CIPOS95=0,0;CIEND95=0,0;SU=24;PE=17;SR=7;ALG=PROD;AF=0.0001188;NSAMP=1;MSQ=886.27;AN=16832;AC=2;NS=8437;AC_Hom=2;AC_Het=0;AC_Hemi=0;MAF=0.000118526;HWE=5.92663e-05;NFAM=1
X	127349112	11235_2	N	N[1:25807447[	23185.3	LOW	SVTYPE=BND;POS=127349112;STRANDS=-+:4;CIPOS=-9,8;CIEND=-9,8;CIPOS95=0,0;CIEND95=0,0;MATEID=11235_1;EVENT=11235;SECONDARY;SU=4;PE=0;SR=4;ALG=PROD;AF=0.04705;NSAMP=776;MSQ=29.25;AN=16832;AC=792;NS=8437;AC_Hom=32;AC_Het=763;AC_Hemi=0;MAF=0.0471139;HWE=0.626708;NFAM=759
X	127349113	72788_2	N	N[8:116925777[	12025.1	LOW	SVTYPE=BND;POS=127349113;STRANDS=-+:4;IMPRECISE;CIPOS=-9,8;CIEND=0,9;CIPOS95=0,0;CIEND95=0,1;MATEID=72788_1;EVENT=72788;SECONDARY;SU=4;PE=0;SR=4;ALG=PROD;AF=0.03422;NSAMP=574;MSQ=19.74;AN=16834;AC=576;NS=8438;AC_Hom=4;AC_Het=575;AC_Hemi=0;MAF=0.0343091;HWE=0.0045464;NFAM=524
X	127351748	14270_2	N	[10:86559624[N	108.8	LOW	SVTYPE=BND;POS=127351748;STRANDS=--:22;CIPOS=-9,8;CIEND=-9,8;CIPOS95=0,0;CIEND95=0,0;MATEID=14270_1;EVENT=14270;SECONDARY;SU=22;PE=0;SR=22;ALG=PROD;AF=0.0004158;NSAMP=7;MSQ=14.56;AN=16834;AC=7;NS=8438;AC_Hom=0;AC_Het=7;AC_Hemi=0;MAF=0.00041479;HWE=1;NFAM=7
X	127352982	251351	N	<DEL>	1181.44	PASS	SVTYPE=DEL;POS=127352982;SVLEN=-149560;END=127502542;STRANDS=+-:44;CIPOS=-2,0;CIEND=-7,10;CIPOS95=0,0;CIEND95=0,0;SU=44;PE=26;SR=18;ALG=PROD;AF=5.94e-05;NSAMP=1;MSQ=1181.15;AN=16834;AC=1;NS=8438;AC_Hom=0;AC_Het=1;AC_Hemi=0;MAF=5.92557e-05;HWE=1;NFAM=1
X	127372649	251352	N	<DEL>	491.57	PASS	SVTYPE=DEL;POS=127372649;SVLEN=-17966;END=127390615;STRANDS=+-:22;CIPOS=-4,3;CIEND=-5,2;CIPOS95=0,0;CIEND95=0,0;SU=22;PE=14;SR=8;ALG=PROD;AF=5.94e-05;NSAMP=1;MSQ=491.51;AN=16834;AC=1;NS=8438;AC_Hom=0;AC_Het=1;AC_Hemi=0;MAF=5.92557e-05;HWE=1;NFAM=1
X	127378047	16778_2	N	]11:84229118]N	5420.31	LOW	SVTYPE=BND;POS=127378047;STRANDS=-+:4,+-:396;IMPRECISE;CIPOS=-24,2;CIEND=-7,229;CIPOS95=-4,2;CIEND95=-7,9;MATEID=16778_1;EVENT=16778;SECONDARY;SU=400;PE=400;SR=0;ALG=PROD;AF=0.01224;NSAMP=206;MSQ=25.46;AN=16834;AC=206;NS=8438;AC_Hom=0;AC_Het=206;AC_Hemi=0;MAF=0.0122067;HWE=0.638667;NFAM=197
X	127391872	251353	N	<DEL>	2033.2	PASS	SVTYPE=DEL;POS=127391872;SVLEN=-35979;END=127427851;STRANDS=+-:66;CIPOS=-25,30;CIEND=-30,30;CIPOS95=0,0;CIEND95=0,0;SU=66;PE=43;SR=23;ALG=PROD;AF=0.000297;NSAMP=3;MSQ=677.5;AN=16834;AC=5;NS=8438;AC_Hom=4;AC_Het=1;AC_Hemi=0;MAF=0.000296279;HWE=5.26811e-08;NFAM=3
X	127393853	251354	N	<DEL>	477.8	PASS	SVTYPE=DEL;POS=127393853;SVLEN=-147;END=127394000;STRANDS=+-:12;CIPOS=-25,24;CIEND=-25,24;CIPOS95=0,0;CIEND95=0,0;SU=12;PE=0;SR=12;ALG=PROD;AF=0.0002377;NSAMP=2;MSQ=236.38;AN=16830;AC=4;NS=8436;AC_Hom=4;AC_Het=0;AC_Hemi=0;MAF=0.000237079;HWE=1.05412e-08;NFAM=2
X	127409339	251355	N	<DEL>	222.29	PASS	SVTYPE=DEL;POS=127409339;SVLEN=-400;END=127409739;STRANDS=+-:11;IMPRECISE;CIPOS=-10,205;CIEND=-261,10;CIPOS95=-3,34;CIEND95=-91,2;SU=11;PE=11;SR=0;ALG=PROD;AF=0.0001783;NSAMP=3;MSQ=73.37;AN=16830;AC=3;NS=8436;AC_Hom=0;AC_Het=3;AC_Hemi=0;MAF=0.000177809;HWE=1;NFAM=3
X	127432044	251356	N	<DEL>	160763	PASS	SVTYPE=DEL;POS=127432044;SVLEN=-480;END=127432524;STRANDS=+-:6020;CIPOS=0,0;CIEND=0,0;CIPOS95=0,0;CIEND95=0,0;SU=6020;PE=3292;SR=2728;ALG=PROD;AF=0.02911;NSAMP=396;MSQ=405.97;AN=16834;AC=490;NS=8438;AC_Hom=188;AC_Het=302;AC_Hemi=0;MAF=0.0290353;HWE=0;NFAM=388
X	127452760	251357	N	<DEL>	287.67	PASS	SVTYPE=DEL;POS=127452760;SVLEN=-3553;END=127456313;STRANDS=+-:16;CIPOS=-4,4;CIEND=-10,10;CIPOS95=0,0;CIEND95=0,0;SU=16;PE=9;SR=7;ALG=PROD;AF=5.94e-05;NSAMP=1;MSQ=287.49;AN=16834;AC=1;NS=8438;AC_Hom=0;AC_Het=1;AC_Hemi=0;MAF=5.92557e-05;HWE=1;NFAM=1
X	127482260	251358_1	N	N[X:127482534[	514.77	LOW	SVTYPE=BND;POS=127482260;STRANDS=+-:8;CIPOS=-9,10;CIEND=-10,10;CIPOS95=0,0;CIEND95=0,0;MATEID=251358_2;EVENT=251358;SU=8;PE=3;SR=5;ALG=PROD;AF=0.0004752;NSAMP=7;MSQ=72.19;AN=16834;AC=8;NS=8438;AC_Hom=2;AC_Het=6;AC_Hemi=0;MAF=0.000474046;HWE=0.00165852;NFAM=7
X	127482534	251358_2	N	]X:127482260]N	514.77	LOW	SVTYPE=BND;POS=127482260;STRANDS=+-:8;CIPOS=-10,10;CIEND=-9,10;CIPOS95=0,0;CIEND95=0,0;MATEID=251358_1;EVENT=251358;SECONDARY;SU=8;PE=3;SR=5;ALG=PROD;AF=0.0004752;NSAMP=7;MSQ=72.19;AN=16834;AC=8;NS=8438;AC_Hom=2;AC_Het=6;AC_Hemi=0;MAF=0.000474046;HWE=0.00165852;NFAM=7
X	127498487	251359_1	N	N[X:127498582[	397.34	PASS	SVTYPE=BND;POS=127498487;STRANDS=+-:13;CIPOS=-10,10;CIEND=-10,10;CIPOS95=0,0;CIEND95=0,0;MATEID=251359_2;EVENT=251359;SU=13;PE=0;SR=13;ALG=PROD;AF=5.94e-05;NSAMP=1;MSQ=386.68;AN=16834;AC=1;NS=8438;AC_Hom=0;AC_Het=1;AC_Hemi=0;MAF=5.92557e-05;HWE=1;NFAM=1
X	127498582	251359_2	N	]X:127498487]N	397.34	PASS	SVTYPE=BND;POS=127498487;STRANDS=+-:13;CIPOS=-10,10;CIEND=-10,10;CIPOS95=0,0;CIEND95=0,0;MATEID=251359_1;EVENT=251359;SECONDARY;SU=13;PE=0;SR=13;ALG=PROD;AF=5.94e-05;NSAMP=1;MSQ=386.68;AN=16834;AC=1;NS=8438;AC_Hom=0;AC_Het=1;AC_Hemi=0;MAF=5.92557e-05;HWE=1;NFAM=1
X	127500279	76406_1	N	N]Y:10004862]	792576	LOW	SVTYPE=BND;POS=127500279;STRANDS=++:4;CIPOS=-9,8;CIEND=-9,8;CIPOS95=0,0;CIEND95=0,0;MATEID=76406_2;EVENT=76406;SU=4;PE=0;SR=4;ALG=PROD;AF=0.473;NSAMP=7958;MSQ=99.26;AN=16834;AC=7962;NS=8438;AC_Hom=8;AC_Het=7974;AC_Hemi=0;MAF=0.472979;HWE=0;NFAM=7007
X	127503786	290508_2	N	N[X:63716149[	109.53	LOW	SVTYPE=BND;POS=63716149;STRANDS=-+:6;CIPOS=-6,5;CIEND=-6,5;CIPOS95=0,0;CIEND95=0,0;MATEID=290508_1;EVENT=290508;SECONDARY;SU=6;PE=0;SR=6;ALG=PROD;AF=0.0001188;NSAMP=1;MSQ=57.82;AN=16834;AC=2;NS=8438;AC_Hom=2;AC_Het=0;AC_Hemi=0;MAF=0.000118511;HWE=5.92593e-05;NFAM=1
X	127539117	251360	N	<DEL>	305.84	PASS	SVTYPE=DEL;POS=127539117;SVLEN=-6947;END=127546064;STRANDS=+-:12;CIPOS=-6,6;CIEND=-8,5;CIPOS95=0,0;CIEND95=0,0;SU=12;PE=7;SR=5;ALG=PROD;AF=5.94e-05;NSAMP=1;MSQ=305.71;AN=16834;AC=1;NS=8438;AC_Hom=0;AC_Het=1;AC_Hemi=0;MAF=5.92557e-05;HWE=1;NFAM=1
X	127575566	251361	N	<DEL>	561.33	PASS	SVTYPE=DEL;POS=127575566;SVLEN=-1579;END=127577145;STRANDS=+-:19;CIPOS=-6,6;CIEND=-10,10;CIPOS95=0,0;CIEND95=0,0;SU=19;PE=9;SR=10;ALG=PROD;AF=0.0001188;NSAMP=1;MSQ=561.31;AN=16834;AC=2;NS=8438;AC_Hom=2;AC_Het=0;AC_Hemi=0;MAF=0.000118511;HWE=5.92593e-05;NFAM=1
X	127577732	69147_2	N	N]7:103317906]	36.34	LOW	SVTYPE=BND;POS=127577732;STRANDS=++:9;IMPRECISE;CIPOS=-30,345;CIEND=-27,439;CIPOS95=-30,71;CIEND95=-27,144;MATEID=69147_1;EVENT=69147;SECONDARY;SU=9;PE=9;SR=0;ALG=PROD;AF=0.0001188;NSAMP=2;MSQ=17.91;AN=16834;AC=2;NS=8438;AC_Hom=0;AC_Het=2;AC_Hemi=0;MAF=0.000118511;HWE=1;NFAM=2
X	127603406	11236_2	N	[1:77833498[N	136492	LOW	SVTYPE=BND;POS=127603406;STRANDS=--:14555;CIPOS=0,0;CIEND=0,0;CIPOS95=0,0;CIEND95=0,0;MATEID=11236_1;EVENT=11236;SECONDARY;SU=14555;PE=6845;SR=7710;ALG=PROD;AF=0.1283;NSAMP=2159;MSQ=62.74;AN=16834;AC=2159;NS=8438;AC_Hom=0;AC_Het=2165;AC_Hemi=0;MAF=0.128289;HWE=0;NFAM=1860
X	127620229	251362	N	<DEL>	5075.96	PASS	SVTYPE=DEL;POS=127620229;SVLEN=-42999;END=127663228;STRANDS=+-:194;CIPOS=-3,2;CIEND=-4,2;CIPOS95=0,0;CIEND95=0,0;SU=194;PE=110;SR=84;ALG=PROD;AF=0.0008911;NSAMP=10;MSQ=507.48;AN=16834;AC=15;NS=8438;AC_Hom=10;AC_Het=5;AC_Hemi=0;MAF=0.000888836;HWE=2.07524e-15;NFAM=10
X	127626880	251363	N	<DEL>	354.58	PASS	SVTYPE=DEL;POS=127626880;SVLEN=-92885;END=127719765;STRANDS=+-:11;CIPOS=-6,6;CIEND=-10,10;CIPOS95=0,0;CIEND95=0,0;SU=11;PE=6;SR=5;ALG=PROD;AF=0.0001188;NSAMP=1;MSQ=354.51;AN=16834;AC=2;NS=8438;AC_Hom=2;AC_Het=0;AC_Hemi=0;MAF=0.000118511;HWE=5.92593e-05;NFAM=1
X	127656268	251365	N	<DEL>	569.82	PASS	SVTYPE=DEL;POS=127656268;SVLEN=-4974;END=127661242;STRANDS=+-:18;CIPOS=-8,10;CIEND=-4,2;CIPOS95=0,0;CIEND95=0,0;SU=18;PE=9;SR=9;ALG=PROD;AF=0.0001189;NSAMP=1;MSQ=561.31;AN=16822;AC=2;NS=8432;AC_Hom=2;AC_Het=0;AC_Hemi=0;MAF=0.000118596;HWE=5.93014e-05;NFAM=1
X	127660005	251366_1	N	N[X:127661265[	552	LOW	SVTYPE=BND;POS=127660005;STRANDS=+-:18;CIPOS=-4,4;CIEND=-4,2;CIPOS95=0,0;CIEND95=0,0;MATEID=251366_2;EVENT=251366;SU=18;PE=11;SR=7;ALG=PROD;AF=0.0002972;NSAMP=5;MSQ=108.58;AN=16822;AC=5;NS=8432;AC_Hom=0;AC_Het=5;AC_Hemi=0;MAF=0.00029649;HWE=1;NFAM=5
X	127660912	251367	N	<DEL>	1011.08	PASS	SVTYPE=DEL;POS=127660912;SVLEN=-6406;END=127667318;STRANDS=+-:38;CIPOS=-9,10;CIEND=-3,0;CIPOS95=0,0;CIEND95=0,0;SU=38;PE=27;SR=11;ALG=PROD;AF=5.941e-05;NSAMP=1;MSQ=1010.32;AN=16832;AC=1;NS=8437;AC_Hom=0;AC_Het=1;AC_Hemi=0;MAF=5.92628e-05;HWE=1;NFAM=1
X	127661031	251370_1	N	N[X:127661263[	9120.45	LOW	SVTYPE=BND;POS=127661031;STRANDS=+-:4;CIPOS=-29,28;CIEND=-29,28;CIPOS95=0,0;CIEND95=0,0;MATEID=251370_2;EVENT=251370;SU=4;PE=0;SR=4;ALG=PROD;AF=0.01042;NSAMP=168;MSQ=52.12;RETAINED;AN=16802;AC=175;NS=8422;AC_Hom=14;AC_Het=161;AC_Hemi=0;MAF=0.0103895;HWE=3.05852e-05;NFAM=166
X	127661131	318571	N	<INV>	52349.3	LOW	SVTYPE=INV;POS=127661131;SVLEN=145;END=127661276;STRANDS=++:4,--:800;IMPRECISE;CIPOS=-12,10;CIEND=-21,8;CIPOS95=-4,4;CIEND95=0,0;SU=804;PE=804;SR=0;ALG=PROD;AF=0.1062;NSAMP=1770;MSQ=28.81;AN=16744;AC=1778;NS=8393;AC_Hom=16;AC_Het=1767;AC_Hemi=0;MAF=0.106219;HWE=1.24447e-34;NFAM=1541
X	127661263	251370_2	N	]X:127661031]N	9120.45	LOW	SVTYPE=BND;POS=127661031;STRANDS=+-:4;CIPOS=-29,28;CIEND=-29,28;CIPOS95=0,0;CIEND95=0,0;MATEID=251370_1;EVENT=251370;SECONDARY;SU=4;PE=0;SR=4;ALG=PROD;AF=0.01042;NSAMP=168;MSQ=52.12;RETAINED;AN=16802;AC=175;NS=8422;AC_Hom=14;AC_Het=161;AC_Hemi=0;MAF=0.0103895;HWE=3.05852e-05;NFAM=166
X	127661265	251366_2	N	]X:127660005]N	552	LOW	SVTYPE=BND;POS=127660005;STRANDS=+-:18;CIPOS=-4,2;CIEND=-4,4;CIPOS95=0,0;CIEND95=0,0;MATEID=251366_1;EVENT=251366;SECONDARY;SU=18;PE=11;SR=7;ALG=PROD;AF=0.0002972;NSAMP=5;MSQ=108.58;AN=16822;AC=5;NS=8432;AC_Hom=0;AC_Het=5;AC_Hemi=0;MAF=0.00029649;HWE=1;NFAM=5
X	127661418	52668_2	N	N[4:66322442[	97.52	LOW	SVTYPE=BND;POS=127661418;STRANDS=-+:13;CIPOS=-30,30;CIEND=-30,30;CIPOS95=0,0;CIEND95=0,0;MATEID=52668_1;EVENT=52668;SECONDARY;SU=13;PE=0;SR=13;ALG=PROD;AF=0.0002376;NSAMP=4;MSQ=23.96;AN=16834;AC=4;NS=8438;AC_Hom=0;AC_Het=4;AC_Hemi=0;MAF=0.000237023;HWE=1;NFAM=4
X	127675873	318572_1	N	[X:127677203[N	173.68	LOW	SVTYPE=BND;POS=127675873;STRANDS=--:13;CIPOS=-9,4;CIEND=-10,10;CIPOS95=0,0;CIEND95=0,0;MATEID=318572_2;EVENT=318572;SU=13;PE=9;SR=4;ALG=PROD;AF=5.941e-05;NSAMP=1;MSQ=173.64;AN=16832;AC=1;NS=8437;AC_Hom=0;AC_Het=1;AC_Hemi=0;MAF=5.92628e-05;HWE=1;NFAM=1
X	127676535	318573_1	N	N]X:127677211]	9.26	LOW	SVTYPE=BND;POS=127676535;STRANDS=++:6;IMPRECISE;CIPOS=-10,342;CIEND=-10,433;CIPOS95=-2,89;CIEND95=0,142;MATEID=318573_2;EVENT=318573;SU=6;PE=6;SR=0;ALG=PROD;AF=5.941e-05;NSAMP=1;MSQ=9.25;AN=16832;AC=1;NS=8437;AC_Hom=0;AC_Het=1;AC_Hemi=0;MAF=5.92628e-05;HWE=1;NFAM=1
X	127677203	318572_2	N	[X:127675873[N	173.68	LOW	SVTYPE=BND;POS=127677203;STRANDS=--:13;CIPOS=-10,10;CIEND=-9,4;CIPOS95=0,0;CIEND95=0,0;MATEID=318572_1;EVENT=318572;SECONDARY;SU=13;PE=9;SR=4;ALG=PROD;AF=5.941e-05;NSAMP=1;MSQ=173.64;AN=16832;AC=1;NS=8437;AC_Hom=0;AC_Het=1;AC_Hemi=0;MAF=5.92628e-05;HWE=1;NFAM=1
X	127677211	318573_2	N	N]X:127676535]	9.26	LOW	SVTYPE=BND;POS=127677211;STRANDS=++:6;IMPRECISE;CIPOS=-10,433;CIEND=-10,342;CIPOS95=0,142;CIEND95=-2,89;MATEID=318573_1;EVENT=318573;SECONDARY;SU=6;PE=6;SR=0;ALG=PROD;AF=5.941e-05;NSAMP=1;MSQ=9.25;AN=16832;AC=1;NS=8437;AC_Hom=0;AC_Het=1;AC_Hemi=0;MAF=5.92628e-05;HWE=1;NFAM=1
X	127683765	20772_2	N	[13:106455248[N	7205.41	LOW	SVTYPE=BND;POS=127683765;STRANDS=--:134;CIPOS=-6,6;CIEND=-6,4;CIPOS95=0,0;CIEND95=0,0;MATEID=20772_1;EVENT=20772;SECONDARY;SU=134;PE=0;SR=134;ALG=PROD;AF=0.01681;NSAMP=283;MSQ=24.45;AN=16834;AC=283;NS=8438;AC_Hom=0;AC_Het=283;AC_Hemi=0;MAF=0.0167694;HWE=0.178367;NFAM=273
X	127683945	69148_2	N	N[7:53549249[	223.83	LOW	SVTYPE=BND;POS=127683945;STRANDS=-+:12;CIPOS=-29,28;CIEND=-29,28;CIPOS95=0,0;CIEND95=0,0;MATEID=69148_1;EVENT=69148;SECONDARY;SU=12;PE=0;SR=12;ALG=PROD;AF=0.0004752;NSAMP=8;MSQ=26.49;AN=16834;AC=8;NS=8438;AC_Hom=0;AC_Het=8;AC_Hemi=0;MAF=0.000474046;HWE=1;NFAM=8
X	127684011	75865_2	N	[9:106381934[N	5755.64	LOW	SVTYPE=BND;POS=127684011;STRANDS=--:12;IMPRECISE;CIPOS=-50,26;CIEND=-50,49;CIPOS95=-1,1;CIEND95=-1,1;MATEID=75865_1;EVENT=75865;SECONDARY;SU=12;PE=10;SR=2;ALG=PROD;AF=0.01521;NSAMP=203;MSQ=26.38;AN=16828;AC=256;NS=8435;AC_Hom=108;AC_Het=150;AC_Hemi=0;MAF=0.0152934;HWE=0;NFAM=200
X	127684248	37607_2	N	N[20:54200241[	17038.7	LOW	SVTYPE=BND;POS=127684248;STRANDS=-+:13;IMPRECISE;CIPOS=-27,402;CIEND=-407,27;CIPOS95=-27,116;CIEND95=-116,27;MATEID=37607_1;EVENT=37607;SECONDARY;SU=13;PE=13;SR=0;ALG=PROD;AF=0.0266;NSAMP=442;MSQ=35.04;AN=16618;AC=442;NS=8330;AC_Hom=0;AC_Het=442;AC_Hemi=0;MAF=0.0265306;HWE=0.00461984;NFAM=341
X	127684248	58373_2	N	N]5:123085511]	7641.11	LOW	SVTYPE=BND;POS=127684248;STRANDS=++:9;IMPRECISE;CIPOS=-26,484;CIEND=-28,511;CIPOS95=-26,163;CIEND95=-28,162;MATEID=58373_1;EVENT=58373;SECONDARY;SU=9;PE=9;SR=0;ALG=PROD;AF=0.01715;NSAMP=284;MSQ=23.3;AN=16732;AC=287;NS=8387;AC_Hom=6;AC_Het=281;AC_Hemi=0;MAF=0.0171098;HWE=0.737565;NFAM=224
X	127685898	318574_1	N	[X:142010369[N	355.73	LOW	SVTYPE=BND;POS=127685898;STRANDS=--:4;IMPRECISE;CIPOS=-270,10;CIEND=-379,10;CIPOS95=-143,1;CIEND95=-177,1;MATEID=318574_2;EVENT=318574;SU=4;PE=4;SR=0;ALG=PROD;AF=0.00101;NSAMP=17;MSQ=19.39;AN=16832;AC=17;NS=8437;AC_Hom=0;AC_Het=18;AC_Hemi=0;MAF=0.00106673;HWE=1;NFAM=17
X	127686984	14271_2	N	N[10:45979233[	421.75	LOW	SVTYPE=BND;POS=127686984;STRANDS=-+:4;CIPOS=-9,8;CIEND=-9,8;CIPOS95=0,0;CIEND95=0,0;MATEID=14271_1;EVENT=14271;SECONDARY;SU=4;PE=0;SR=4;ALG=PROD;AF=0.00101;NSAMP=17;MSQ=22.76;AN=16834;AC=17;NS=8438;AC_Hom=0;AC_Het=17;AC_Hemi=0;MAF=0.00100735;HWE=1;NFAM=17
X	127694438	251371	N	<DEL>	476.78	PASS	SVTYPE=DEL;POS=127694438;SVLEN=-2825;END=127697263;STRANDS=+-:18;CIPOS=-7,10;CIEND=-10,10;CIPOS95=0,0;CIEND95=0,0;SU=18;PE=11;SR=7;ALG=PROD;AF=5.941e-05;NSAMP=1;MSQ=476.61;AN=16832;AC=1;NS=8437;AC_Hom=0;AC_Het=1;AC_Hemi=0;MAF=5.92628e-05;HWE=1;NFAM=1
X	127705431	251372	N	<DEL>	170.36	PASS	SVTYPE=DEL;POS=127705431;SVLEN=-771;END=127706202;STRANDS=+-:9;CIPOS=-29,28;CIEND=-29,28;CIPOS95=0,0;CIEND95=0,0;SU=9;PE=0;SR=9;ALG=PROD;AF=0.0002376;NSAMP=3;MSQ=56.77;AN=16832;AC=4;NS=8437;AC_Hom=2;AC_Het=2;AC_Hemi=0;MAF=0.000237051;HWE=0.000355587;NFAM=3
X	127705431	251373	N	<DEL>	1089.88	PASS	SVTYPE=DEL;POS=127705431;SVLEN=-1510;END=127706941;STRANDS=+-:37;IMPRECISE;CIPOS=-11,281;CIEND=-276,10;CIPOS95=-11,38;CIEND95=-37,10;SU=37;PE=37;SR=0;ALG=PROD;AF=0.0002971;NSAMP=4;MSQ=272.45;AN=16832;AC=5;NS=8437;AC_Hom=2;AC_Het=3;AC_Hemi=0;MAF=0.000296314;HWE=0.00059261;NFAM=4
X	127706249	251374	N	<DEL>	376.54	PASS	SVTYPE=DEL;POS=127706249;SVLEN=-692;END=127706941;STRANDS=+-:16;CIPOS=-30,30;CIEND=-30,30;CIPOS95=0,0;CIEND95=0,0;SU=16;PE=0;SR=16;ALG=PROD;AF=0.0002376;NSAMP=3;MSQ=124.93;AN=16832;AC=4;NS=8437;AC_Hom=2;AC_Het=2;AC_Hemi=0;MAF=0.000237051;HWE=0.000355587;NFAM=3
X	127707290	251375_1	N	N[X:127707347[	220.4	LOW	SVTYPE=BND;POS=127707290;STRANDS=+-:6;CIPOS=-8,6;CIEND=-10,10;CIPOS95=0,0;CIEND95=0,0;MATEID=251375_2;EVENT=251375;SU=6;PE=1;SR=5;ALG=PROD;AF=5.941e-05;NSAMP=1;MSQ=191.87;AN=16832;AC=1;NS=8437;AC_Hom=0;AC_Het=1;AC_Hemi=0;MAF=5.92628e-05;HWE=1;NFAM=1
X	127707347	251375_2	N	]X:127707290]N	220.4	LOW	SVTYPE=BND;POS=127707290;STRANDS=+-:6;CIPOS=-10,10;CIEND=-8,6;CIPOS95=0,0;CIEND95=0,0;MATEID=251375_1;EVENT=251375;SECONDARY;SU=6;PE=1;SR=5;ALG=PROD;AF=5.941e-05;NSAMP=1;MSQ=191.87;AN=16832;AC=1;NS=8437;AC_Hom=0;AC_Het=1;AC_Hemi=0;MAF=5.92628e-05;HWE=1;NFAM=1
X	127712713	291059_1	N	]X:127724036]N	4113.31	LOW	SVTYPE=BND;POS=127712713;STRANDS=-+:397;IMPRECISE;CIPOS=-188,13;CIEND=-10,84;CIPOS95=-8,8;CIEND95=-1,1;MATEID=291059_2;EVENT=291059;SU=397;PE=397;SR=0;ALG=PROD;AF=0.006237;NSAMP=80;MSQ=50.45;AN=16834;AC=105;NS=8438;AC_Hom=50;AC_Het=55;AC_Hemi=0;MAF=0.00622185;HWE=3.22299e-44;NFAM=64
X	127712975	251376_1	N	N[X:127724074[	4456.62	LOW	SVTYPE=BND;POS=127712975;STRANDS=+-:234;IMPRECISE;CIPOS=-10,303;CIEND=-89,34;CIPOS95=-10,15;CIEND95=-8,8;MATEID=251376_2;EVENT=251376;SU=234;PE=234;SR=0;ALG=PROD;AF=0.003624;NSAMP=61;MSQ=72.94;AN=16834;AC=61;NS=8438;AC_Hom=0;AC_Het=61;AC_Hemi=0;MAF=0.0036146;HWE=1;NFAM=50
X	127718732	251377	N	<DEL>	278.8	PASS	SVTYPE=DEL;POS=127718732;SVLEN=-5295;END=127724027;STRANDS=+-:14;IMPRECISE;CIPOS=-10,197;CIEND=-118,10;CIPOS95=-3,38;CIEND95=-52,2;SU=14;PE=14;SR=0;ALG=PROD;AF=5.94e-05;NSAMP=1;MSQ=278.66;AN=16834;AC=1;NS=8438;AC_Hom=0;AC_Het=1;AC_Hemi=0;MAF=5.92557e-05;HWE=1;NFAM=1
X	127724036	291059_2	N	N[X:127712713[	4113.31	LOW	SVTYPE=BND;POS=127712713;STRANDS=-+:397;IMPRECISE;CIPOS=-10,84;CIEND=-188,13;CIPOS95=-1,1;CIEND95=-8,8;MATEID=291059_1;EVENT=291059;SECONDARY;SU=397;PE=397;SR=0;ALG=PROD;AF=0.006237;NSAMP=80;MSQ=50.45;AN=16834;AC=105;NS=8438;AC_Hom=50;AC_Het=55;AC_Hemi=0;MAF=0.00622185;HWE=3.22299e-44;NFAM=64
X	127724074	251376_2	N	]X:127712975]N	4456.62	LOW	SVTYPE=BND;POS=127712975;STRANDS=+-:234;IMPRECISE;CIPOS=-89,34;CIEND=-10,303;CIPOS95=-8,8;CIEND95=-10,15;MATEID=251376_1;EVENT=251376;SECONDARY;SU=234;PE=234;SR=0;ALG=PROD;AF=0.003624;NSAMP=61;MSQ=72.94;AN=16834;AC=61;NS=8438;AC_Hom=0;AC_Het=61;AC_Hemi=0;MAF=0.0036146;HWE=1;NFAM=50
X	127735900	251378	N	<DEL>	317.75	PASS	SVTYPE=DEL;POS=127735900;SVLEN=-8842;END=127744742;STRANDS=+-:14;CIPOS=-5,4;CIEND=-10,10;CIPOS95=0,0;CIEND95=0,0;SU=14;PE=7;SR=7;ALG=PROD;AF=5.94e-05;NSAMP=1;MSQ=317.67;AN=16834;AC=1;NS=8438;AC_Hom=0;AC_Het=1;AC_Hemi=0;MAF=5.92557e-05;HWE=1;NFAM=1
X	127743277	251379	N	<DEL>	1084.81	PASS	SVTYPE=DEL;POS=127743277;SVLEN=-377;END=127743654;STRANDS=+-:28;IMPRECISE;CIPOS=-18,20;CIEND=-30,30;CIPOS95=-9,9;CIEND95=0,0;SU=28;PE=20;SR=8;ALG=PROD;AF=0.0002376;NSAMP=3;MSQ=361.06;AN=16834;AC=4;NS=8438;AC_Hom=2;AC_Het=2;AC_Hemi=0;MAF=0.000237023;HWE=0.000355545;NFAM=3
X	127752594	25933_2	N	N[18:54340392[	39.99	LOW	SVTYPE=BND;POS=127752594;STRANDS=-+:4;CIPOS=-9,8;CIEND=-9,8;CIPOS95=0,0;CIEND95=0,0;MATEID=25933_1;EVENT=25933;SECONDARY;SU=4;PE=0;SR=4;ALG=PROD;AF=5.94e-05;NSAMP=1;MSQ=29.81;AN=16834;AC=1;NS=8438;AC_Hom=0;AC_Het=1;AC_Hemi=0;MAF=5.92557e-05;HWE=1;NFAM=1
X	127766152	75866_2	N	N[9:12556850[	94811.6	LOW	SVTYPE=BND;POS=127766152;STRANDS=-+:9;IMPRECISE;CIPOS=-10,6;CIEND=-10,3;CIPOS95=-3,0;CIEND95=-2,0;MATEID=75866_1;EVENT=75866;SECONDARY;SU=9;PE=6;SR=3;ALG=PROD;AF=0.1397;NSAMP=2350;MSQ=39.72;AN=16834;AC=2352;NS=8438;AC_Hom=4;AC_Het=2354;AC_Hemi=0;MAF=0.139725;HWE=0;NFAM=2169
X	127793025	251380_1	N	N[X:127802014[	318.2	LOW	SVTYPE=BND;POS=127793025;STRANDS=+-:12;CIPOS=-5,6;CIEND=-7,4;CIPOS95=0,0;CIEND95=0,0;MATEID=251380_2;EVENT=251380;SU=12;PE=7;SR=5;ALG=PROD;AF=0.0002376;NSAMP=4;MSQ=76.48;AN=16834;AC=4;NS=8438;AC_Hom=0;AC_Het=4;AC_Hemi=0;MAF=0.000237023;HWE=1;NFAM=4
X	127801981	19254_2	N	N]12:77661219]	12407.6	LOW	SVTYPE=BND;POS=127801981;STRANDS=++:4;CIPOS=-9,8;CIEND=-9,8;CIPOS95=0,0;CIEND95=0,0;MATEID=19254_1;EVENT=19254;SECONDARY;SU=4;PE=0;SR=4;ALG=PROD;AF=0.0187;NSAMP=202;MSQ=56.03;AN=16684;AC=312;NS=8363;AC_Hom=220;AC_Het=93;AC_Hemi=0;MAF=0.0187134;HWE=0;NFAM=169
X	127801981	251381_1	N	N[X:127802032[	22016.2	LOW	SVTYPE=BND;POS=127801981;STRANDS=+-:285;CIPOS=-2,2;CIEND=-4,2;CIPOS95=0,0;CIEND95=0,0;MATEID=251381_2;EVENT=251381;SU=285;PE=0;SR=285;ALG=PROD;AF=0.02486;NSAMP=267;MSQ=78.32;AN=16570;AC=412;NS=8306;AC_Hom=290;AC_Het=123;AC_Hemi=0;MAF=0.0248615;HWE=0;NFAM=224
X	127802014	251380_2	N	]X:127793025]N	318.2	LOW	SVTYPE=BND;POS=127793025;STRANDS=+-:12;CIPOS=-7,4;CIEND=-5,6;CIPOS95=0,0;CIEND95=0,0;MATEID=251380_1;EVENT=251380;SECONDARY;SU=12;PE=7;SR=5;ALG=PROD;AF=0.0002376;NSAMP=4;MSQ=76.48;AN=16834;AC=4;NS=8438;AC_Hom=0;AC_Het=4;AC_Hemi=0;MAF=0.000237023;HWE=1;NFAM=4
X	127802017	24313_2	N	[16:2492799[N	4164.9	LOW	SVTYPE=BND;POS=127802017;STRANDS=--:74;CIPOS=-5,4;CIEND=-5,4;CIPOS95=0,0;CIEND95=0,0;MATEID=24313_1;EVENT=24313;SECONDARY;SU=74;PE=0;SR=74;ALG=PROD;AF=0.002716;NSAMP=43;MSQ=35.42;AN=16200;AC=44;NS=8120;AC_Hom=2;AC_Het=42;AC_Hemi=0;MAF=0.00270936;HWE=0.0567347;NFAM=43
X	127802032	251381_2	N	]X:127801981]N	22016.2	LOW	SVTYPE=BND;POS=127801981;STRANDS=+-:285;CIPOS=-4,2;CIEND=-2,2;CIPOS95=0,0;CIEND95=0,0;MATEID=251381_1;EVENT=251381;SECONDARY;SU=285;PE=0;SR=285;ALG=PROD;AF=0.02486;NSAMP=267;MSQ=78.32;AN=16570;AC=412;NS=8306;AC_Hom=290;AC_Het=123;AC_Hemi=0;MAF=0.0248615;HWE=0;NFAM=224
X	127802045	290994_2	N	N[X:119430625[	85410.1	LOW	SVTYPE=BND;POS=119430625;STRANDS=-+:101;CIPOS=-6,5;CIEND=-5,4;CIPOS95=0,0;CIEND95=0,0;MATEID=290994_1;EVENT=290994;SECONDARY;SU=101;PE=35;SR=66;ALG=PROD;AF=0.2979;NSAMP=3337;MSQ=23.46;AN=16322;AC=4862;NS=8180;AC_Hom=3058;AC_Het=1819;AC_Hemi=0;MAF=0.298105;HWE=0;NFAM=2926
X	127802045	318524_2	N	N]X:119430717]	35042.3	LOW	SVTYPE=BND;POS=127802045;STRANDS=++:308;CIPOS=-3,3;CIEND=-2,3;CIPOS95=0,0;CIEND95=0,0;MATEID=318524_1;EVENT=318524;SECONDARY;SU=308;PE=40;SR=268;ALG=PROD;AF=0.06839;NSAMP=1015;MSQ=32.26;AN=16054;AC=1098;NS=8047;AC_Hom=166;AC_Het=932;AC_Hemi=0;MAF=0.0682242;HWE=1.82405e-12;NFAM=928
X	127802045	37994_2	N	N]22:20323782]	2152.51	LOW	SVTYPE=BND;POS=127802045;STRANDS=++:16;CIPOS=-9,8;CIEND=-9,8;CIPOS95=0,0;CIEND95=0,0;MATEID=37994_1;EVENT=37994;SECONDARY;SU=16;PE=0;SR=16;ALG=PROD;AF=0.006475;NSAMP=109;MSQ=18.61;AN=16834;AC=109;NS=8438;AC_Hom=0;AC_Het=109;AC_Hemi=0;MAF=0.00645888;HWE=1;NFAM=102
X	127815584	251382	N	<DEL>	377.51	PASS	SVTYPE=DEL;POS=127815584;SVLEN=-1220;END=127816804;STRANDS=+-:23;IMPRECISE;CIPOS=-50,330;CIEND=-178,50;CIPOS95=-49,49;CIEND95=-72,50;SU=23;PE=23;SR=0;ALG=SUM;AF=0.0001782;NSAMP=3;MSQ=125.82;AN=16834;AC=3;NS=8438;AC_Hom=0;AC_Het=3;AC_Hemi=0;MAF=0.000177767;HWE=1;NFAM=3
X	127833003	251383_1	N	N[X:127833545[	749.79	LOW	SVTYPE=BND;POS=127833003;STRANDS=+-:17;CIPOS=-8,10;CIEND=-4,2;CIPOS95=0,0;CIEND95=0,0;MATEID=251383_2;EVENT=251383;SU=17;PE=9;SR=8;ALG=PROD;AF=0.000594;NSAMP=9;MSQ=82.51;AN=16834;AC=10;NS=8438;AC_Hom=2;AC_Het=8;AC_Hemi=0;MAF=0.000592557;HWE=0.00266445;NFAM=9
X	127833545	251383_2	N	]X:127833003]N	749.79	LOW	SVTYPE=BND;POS=127833003;STRANDS=+-:17;CIPOS=-4,2;CIEND=-8,10;CIPOS95=0,0;CIEND95=0,0;MATEID=251383_1;EVENT=251383;SECONDARY;SU=17;PE=9;SR=8;ALG=PROD;AF=0.000594;NSAMP=9;MSQ=82.51;AN=16834;AC=10;NS=8438;AC_Hom=2;AC_Het=8;AC_Hemi=0;MAF=0.000592557;HWE=0.00266445;NFAM=9
X	127850132	19255_2	N	]12:6613404]N	454.57	LOW	SVTYPE=BND;POS=127850132;STRANDS=+-:5;CIPOS=-10,10;CIEND=-10,10;CIPOS95=0,0;CIEND95=0,0;MATEID=19255_1;EVENT=19255;SECONDARY;SU=5;PE=0;SR=5;ALG=PROD;AF=0.001723;NSAMP=29;MSQ=14.77;AN=16834;AC=29;NS=8438;AC_Hom=0;AC_Het=29;AC_Hemi=0;MAF=0.00171842;HWE=1;NFAM=29
X	127850141	22105_2	N	N[14:60215809[	16075.6	LOW	SVTYPE=BND;POS=127850141;STRANDS=-+:34;CIPOS=-9,8;CIEND=-9,6;CIPOS95=0,0;CIEND95=0,0;MATEID=22105_1;EVENT=22105;SECONDARY;SU=34;PE=4;SR=30;ALG=PROD;AF=0.02495;NSAMP=420;MSQ=37.41;AN=16834;AC=420;NS=8438;AC_Hom=0;AC_Het=422;AC_Hemi=0;MAF=0.0250059;HWE=0.0110103;NFAM=412
X	127850141	37079_2	N	N[2:82523497[	9968.04	LOW	SVTYPE=BND;POS=127850141;STRANDS=-+:4;CIPOS=-49,48;CIEND=-49,48;CIPOS95=0,0;CIEND95=0,0;MATEID=37079_1;EVENT=37079;SECONDARY;SU=4;PE=0;SR=4;ALG=PROD;AF=0.01782;NSAMP=296;MSQ=32.64;AN=16834;AC=300;NS=8438;AC_Hom=8;AC_Het=293;AC_Hemi=0;MAF=0.017836;HWE=0.344794;NFAM=291
X	127850141	69150_2	N	N]7:153026589]	26043.5	LOW	SVTYPE=BND;POS=127850141;STRANDS=++:4;IMPRECISE;CIPOS=-30,30;CIEND=-28,30;CIPOS95=-1,1;CIEND95=-1,1;MATEID=69150_1;EVENT=69150;SECONDARY;SU=4;PE=2;SR=2;ALG=PROD;AF=0.04527;NSAMP=686;MSQ=37.47;AN=16834;AC=762;NS=8438;AC_Hom=152;AC_Het=612;AC_Hemi=0;MAF=0.0452714;HWE=9.6113e-30;NFAM=669
X	127850145	24314_2	N	N[16:58337990[	47411.4	LOW	SVTYPE=BND;POS=127850145;STRANDS=-+:18;IMPRECISE;CIPOS=-10,10;CIEND=-12,14;CIPOS95=0,0;CIEND95=-1,1;MATEID=24314_1;EVENT=24314;SECONDARY;SU=18;PE=9;SR=9;ALG=PROD;AF=0.1078;NSAMP=1778;MSQ=25.94;AN=16834;AC=1814;NS=8438;AC_Hom=72;AC_Het=1747;AC_Hemi=0;MAF=0.107786;HWE=6.61568e-15;NFAM=1610
X	127850145	37078_2	N	N[2:236595263[	141632	LOW	SVTYPE=BND;POS=127850145;STRANDS=+-:220,-+:796;CIPOS=-14,8;CIEND=-9,48;CIPOS95=0,0;CIEND95=0,0;MATEID=37078_1;EVENT=37078;SECONDARY;SU=1016;PE=0;SR=1016;ALG=PROD;AF=0.2083;NSAMP=3387;MSQ=41.38;AN=16834;AC=3506;NS=8438;AC_Hom=238;AC_Het=3274;AC_Hemi=0;MAF=0.208106;HWE=0;NFAM=2974
X	127850145	45719_2	N	N[3:128354453[	49172.3	LOW	SVTYPE=BND;POS=127850145;STRANDS=-+:34;CIPOS=-9,8;CIEND=-9,8;CIPOS95=0,0;CIEND95=0,0;MATEID=45719_1;EVENT=45719;SECONDARY;SU=34;PE=0;SR=34;ALG=PROD;AF=0.1053;NSAMP=1763;MSQ=27.17;AN=16834;AC=1773;NS=8438;AC_Hom=20;AC_Het=1757;AC_Hemi=0;MAF=0.105297;HWE=1.05207e-31;NFAM=1614
X	127850145	52669_2	N	N]4:34806189]	26955.1	LOW	SVTYPE=BND;POS=127850145;STRANDS=++:8;CIPOS=-29,28;CIEND=-29,28;CIPOS95=0,0;CIEND95=0,0;MATEID=52669_1;EVENT=52669;SECONDARY;SU=8;PE=0;SR=8;ALG=PROD;AF=0.06433;NSAMP=1060;MSQ=24.45;AN=16834;AC=1083;NS=8438;AC_Hom=46;AC_Het=1039;AC_Hemi=0;MAF=0.0642925;HWE=0.0297033;NFAM=970
X	127850145	69149_2	N	N[7:17266003[	24087.3	LOW	SVTYPE=BND;POS=127850145;STRANDS=-+:4;CIPOS=-29,28;CIEND=-29,28;CIPOS95=0,0;CIEND95=0,0;MATEID=69149_1;EVENT=69149;SECONDARY;SU=4;PE=0;SR=4;ALG=PROD;AF=0.0581;NSAMP=978;MSQ=23.53;AN=16834;AC=978;NS=8438;AC_Hom=0;AC_Het=980;AC_Hemi=0;MAF=0.0580706;HWE=1.50473e-13;NFAM=903
X	127867600	251384	N	<DEL>	290.67	PASS	SVTYPE=DEL;POS=127867600;SVLEN=-2134;END=127869734;STRANDS=+-:4;IMPRECISE;CIPOS=-10,512;CIEND=-317,10;CIPOS95=0,154;CIEND95=-138,1;SU=4;PE=4;SR=0;ALG=PROD;AF=0.0001782;NSAMP=3;MSQ=96.84;AN=16834;AC=3;NS=8438;AC_Hom=0;AC_Het=3;AC_Hemi=0;MAF=0.000177767;HWE=1;NFAM=3
X	127891733	75867_2	N	N]9:83608856]	3791.43	LOW	SVTYPE=BND;POS=127891733;STRANDS=++:4;CIPOS=-9,8;CIEND=-9,8;CIPOS95=0,0;CIEND95=0,0;MATEID=75867_1;EVENT=75867;SECONDARY;SU=4;PE=0;SR=4;ALG=PROD;AF=0.01337;NSAMP=225;MSQ=15.64;AN=16834;AC=225;NS=8438;AC_Hom=0;AC_Het=225;AC_Hemi=0;MAF=0.0133325;HWE=0.407897;NFAM=223
X	127916787	69155_2	N	[7:124625305[N	24048.1	LOW	SVTYPE=BND;POS=127916787;STRANDS=--:1486;IMPRECISE;CIPOS=-193,16;CIEND=-68,15;CIPOS95=-11,11;CIEND95=-2,2;MATEID=69155_1;EVENT=69155;SECONDARY;SU=1486;PE=1486;SR=0;ALG=PROD;AF=0.042;NSAMP=707;MSQ=33.32;AN=16834;AC=707;NS=8438;AC_Hom=0;AC_Het=709;AC_Hemi=0;MAF=0.0420123;HWE=4.04881e-07;NFAM=673
X	127920993	251229_2	N	]X:123720893]N	80.66	LOW	SVTYPE=BND;POS=123720893;STRANDS=+-:4;IMPRECISE;CIPOS=-289,10;CIEND=-10,507;CIPOS95=-146,1;CIEND95=-1,175;MATEID=251229_1;EVENT=251229;SECONDARY;SU=4;PE=4;SR=0;ALG=PROD;AF=5.94e-05;NSAMP=1;MSQ=80.65;AN=16834;AC=1;NS=8438;AC_Hom=0;AC_Het=1;AC_Hemi=0;MAF=5.92557e-05;HWE=1;NFAM=1
X	127943445	251385_1	N	N[X:127943542[	10072.3	PASS	SVTYPE=BND;POS=127943445;STRANDS=+-:319;CIPOS=-2,1;CIEND=-2,1;CIPOS95=0,0;CIEND95=0,0;MATEID=251385_2;EVENT=251385;SU=319;PE=1;SR=318;ALG=PROD;AF=0.00303;NSAMP=38;MSQ=264.9;AN=16834;AC=51;NS=8438;AC_Hom=26;AC_Het=25;AC_Hemi=0;MAF=0.00302204;HWE=2.16266e-28;NFAM=29
X	127943542	251385_2	N	]X:127943445]N	10072.3	PASS	SVTYPE=BND;POS=127943445;STRANDS=+-:319;CIPOS=-2,1;CIEND=-2,1;CIPOS95=0,0;CIEND95=0,0;MATEID=251385_1;EVENT=251385;SECONDARY;SU=319;PE=1;SR=318;ALG=PROD;AF=0.00303;NSAMP=38;MSQ=264.9;AN=16834;AC=51;NS=8438;AC_Hom=26;AC_Het=25;AC_Hemi=0;MAF=0.00302204;HWE=2.16266e-28;NFAM=29
X	127973025	25934_2	N	N[18:48949793[	176004	LOW	SVTYPE=BND;POS=127973025;STRANDS=-+:41;CIPOS=-9,8;CIEND=-9,8;CIPOS95=0,0;CIEND95=0,0;MATEID=25934_1;EVENT=25934;SECONDARY;SU=41;PE=1;SR=40;ALG=PROD;AF=0.1985;NSAMP=3334;MSQ=52.33;AN=16834;AC=3341;NS=8438;AC_Hom=14;AC_Het=3337;AC_Hemi=0;MAF=0.198566;HWE=0;NFAM=3007
X	128023524	318575_1	N	[X:128023591[N	32.39	LOW	SVTYPE=BND;POS=128023524;STRANDS=--:4;CIPOS=-9,8;CIEND=-6,8;CIPOS95=0,0;CIEND95=0,0;MATEID=318575_2;EVENT=318575;SU=4;PE=0;SR=4;ALG=PROD;AF=5.94e-05;NSAMP=1;MSQ=17.91;AN=16834;AC=1;NS=8438;AC_Hom=0;AC_Het=1;AC_Hemi=0;MAF=5.92557e-05;HWE=1;NFAM=1
X	128023591	318575_2	N	[X:128023524[N	32.39	LOW	SVTYPE=BND;POS=128023591;STRANDS=--:4;CIPOS=-6,8;CIEND=-9,8;CIPOS95=0,0;CIEND95=0,0;MATEID=318575_1;EVENT=318575;SECONDARY;SU=4;PE=0;SR=4;ALG=PROD;AF=5.94e-05;NSAMP=1;MSQ=17.91;AN=16834;AC=1;NS=8438;AC_Hom=0;AC_Het=1;AC_Hemi=0;MAF=5.92557e-05;HWE=1;NFAM=1
X	128037632	69156_2	N	N[7:63239442[	1230.94	LOW	SVTYPE=BND;POS=128037632;STRANDS=-+:22;IMPRECISE;CIPOS=-12,369;CIEND=-251,25;CIPOS95=-12,106;CIEND95=-77,25;MATEID=69156_1;EVENT=69156;SECONDARY;SU=22;PE=22;SR=0;ALG=PROD;AF=0.001782;NSAMP=30;MSQ=40.24;AN=16834;AC=30;NS=8438;AC_Hom=0;AC_Het=30;AC_Hemi=0;MAF=0.00177767;HWE=1;NFAM=30
X	128041069	251386_1	N	N[X:128041132[	1963.35	LOW	SVTYPE=BND;POS=128041069;STRANDS=+-:69;CIPOS=-5,4;CIEND=-6,5;CIPOS95=0,0;CIEND95=0,0;MATEID=251386_2;EVENT=251386;SU=69;PE=0;SR=69;ALG=PROD;AF=0.0005346;NSAMP=8;MSQ=242.09;AN=16834;AC=9;NS=8438;AC_Hom=2;AC_Het=7;AC_Hemi=0;MAF=0.000533302;HWE=0.00213201;NFAM=8
X	128041132	251386_2	N	]X:128041069]N	1963.35	LOW	SVTYPE=BND;POS=128041069;STRANDS=+-:69;CIPOS=-6,5;CIEND=-5,4;CIPOS95=0,0;CIEND95=0,0;MATEID=251386_1;EVENT=251386;SECONDARY;SU=69;PE=0;SR=69;ALG=PROD;AF=0.0005346;NSAMP=8;MSQ=242.09;AN=16834;AC=9;NS=8438;AC_Hom=2;AC_Het=7;AC_Hemi=0;MAF=0.000533302;HWE=0.00213201;NFAM=8
X	128046286	251387_1	N	N[X:128046401[	10084.5	LOW	SVTYPE=BND;POS=128046286;STRANDS=+-:295;CIPOS=-3,2;CIEND=-2,2;CIPOS95=0,0;CIEND95=0,0;MATEID=251387_2;EVENT=251387;SU=295;PE=0;SR=295;ALG=PROD;AF=0.003624;NSAMP=51;MSQ=192.76;AN=16830;AC=61;NS=8436;AC_Hom=20;AC_Het=41;AC_Hemi=0;MAF=0.00361546;HWE=2.10219e-18;NFAM=50
X	128046401	251387_2	N	]X:128046286]N	10084.5	LOW	SVTYPE=BND;POS=128046286;STRANDS=+-:295;CIPOS=-2,2;CIEND=-3,2;CIPOS95=0,0;CIEND95=0,0;MATEID=251387_1;EVENT=251387;SECONDARY;SU=295;PE=0;SR=295;ALG=PROD;AF=0.003624;NSAMP=51;MSQ=192.76;AN=16830;AC=61;NS=8436;AC_Hom=20;AC_Het=41;AC_Hemi=0;MAF=0.00361546;HWE=2.10219e-18;NFAM=50
X	128065464	11238_2	N	[1:87986540[N	414.63	LOW	SVTYPE=BND;POS=128065464;STRANDS=--:4;CIPOS=-9,8;CIEND=-9,8;CIPOS95=0,0;CIEND95=0,0;MATEID=11238_1;EVENT=11238;SECONDARY;SU=4;PE=0;SR=4;ALG=PROD;AF=0.001723;NSAMP=29;MSQ=12.93;AN=16834;AC=29;NS=8438;AC_Hom=0;AC_Het=29;AC_Hemi=0;MAF=0.00171842;HWE=1;NFAM=29
X	128070902	24317_2	N	N[16:80309610[	427174	LOW	SVTYPE=BND;POS=128070902;STRANDS=-+:4;CIPOS=-9,8;CIEND=-9,8;CIPOS95=0,0;CIEND95=0,0;MATEID=24317_1;EVENT=24317;SECONDARY;SU=4;PE=0;SR=4;ALG=PROD;AF=0.3718;NSAMP=6203;MSQ=68.53;AN=16834;AC=6259;NS=8438;AC_Hom=112;AC_Het=6164;AC_Hemi=0;MAF=0.371889;HWE=0;NFAM=5414
X	128070995	291060_1	N	]X:142010459]N	2785.9	LOW	SVTYPE=BND;POS=128070995;STRANDS=-+:4;IMPRECISE;CIPOS=-249,10;CIEND=-10,444;CIPOS95=-128,1;CIEND95=-1,164;MATEID=291060_2;EVENT=291060;SU=4;PE=4;SR=0;ALG=PROD;AF=0.003211;NSAMP=51;MSQ=16.39;AN=16818;AC=54;NS=8430;AC_Hom=6;AC_Het=48;AC_Hemi=0;MAF=0.00320285;HWE=7.69157e-05;NFAM=51
X	128071003	37912_2	N	N]21:10530404]	34.44	LOW	SVTYPE=BND;POS=128071003;STRANDS=++:4;CIPOS=-9,8;CIEND=-9,8;CIPOS95=0,0;CIEND95=0,0;MATEID=37912_1;EVENT=37912;SECONDARY;SU=4;PE=0;SR=4;ALG=PROD;AF=0.0001188;NSAMP=2;MSQ=17.18;AN=16834;AC=2;NS=8438;AC_Hom=0;AC_Het=2;AC_Hemi=0;MAF=0.000118511;HWE=1;NFAM=2
X	128071027	25936_2	N	[18:70367776[N	34.23	LOW	SVTYPE=BND;POS=128071027;STRANDS=--:4;IMPRECISE;CIPOS=-543,50;CIEND=-530,50;CIPOS95=-176,50;CIEND95=-173,50;MATEID=25936_1;EVENT=25936;SECONDARY;SU=4;PE=4;SR=0;ALG=PROD;AF=0.0001188;NSAMP=2;MSQ=15.71;AN=16834;AC=2;NS=8438;AC_Hom=0;AC_Het=2;AC_Hemi=0;MAF=0.000118511;HWE=1;NFAM=2
X	128071028	25935_2	N	N[18:27364118[	16026.2	LOW	SVTYPE=BND;POS=128071028;STRANDS=-+:26;IMPRECISE;CIPOS=-30,226;CIEND=-290,31;CIPOS95=-30,84;CIEND95=-125,31;MATEID=25935_1;EVENT=25935;SECONDARY;SU=26;PE=26;SR=0;ALG=PROD;AF=0.03917;NSAMP=640;MSQ=23.53;AN=16798;AC=658;NS=8420;AC_Hom=36;AC_Het=623;AC_Hemi=0;MAF=0.039133;HWE=0.145042;NFAM=613
X	128071028	52670_2	N	]4:59060366]N	1405.96	LOW	SVTYPE=BND;POS=128071028;STRANDS=+-:4;IMPRECISE;CIPOS=-550,9;CIEND=-10,528;CIPOS95=-209,1;CIEND95=-1,201;MATEID=52670_1;EVENT=52670;SECONDARY;SU=4;PE=4;SR=0;ALG=PROD;AF=0.003626;NSAMP=61;MSQ=19.52;AN=16824;AC=61;NS=8433;AC_Hom=0;AC_Het=61;AC_Hemi=0;MAF=0.00361674;HWE=1;NFAM=61
X	128071170	247747_2	N	]X:46707202]N	1387.56	LOW	SVTYPE=BND;POS=46707202;STRANDS=+-:4;CIPOS=-9,8;CIEND=-9,8;CIPOS95=0,0;CIEND95=0,0;MATEID=247747_1;EVENT=247747;SECONDARY;SU=4;PE=0;SR=4;ALG=PROD;AF=0.003565;NSAMP=57;MSQ=22.64;AN=16830;AC=60;NS=8436;AC_Hom=6;AC_Het=54;AC_Hemi=0;MAF=0.00355619;HWE=0.000146791;NFAM=56
X	128113307	25812_2	N	]18:23926695]N	200.84	LOW	SVTYPE=BND;POS=128113307;STRANDS=+-:5;IMPRECISE;CIPOS=-479,10;CIEND=-10,474;CIPOS95=-196,0;CIEND95=-2,120;MATEID=25812_1;EVENT=25812;SECONDARY;SU=5;PE=5;SR=0;ALG=PROD;AF=0.000594;NSAMP=10;MSQ=19.68;AN=16834;AC=10;NS=8438;AC_Hom=0;AC_Het=10;AC_Hemi=0;MAF=0.000592557;HWE=1;NFAM=10
X	128113478	25937_2	N	N[18:23926896[	164.99	LOW	SVTYPE=BND;POS=128113478;STRANDS=-+:4;IMPRECISE;CIPOS=-10,500;CIEND=-234,10;CIPOS95=-1,173;CIEND95=-108,2;MATEID=25937_1;EVENT=25937;SECONDARY;SU=4;PE=4;SR=0;ALG=PROD;AF=0.0005346;NSAMP=9;MSQ=17.38;AN=16834;AC=9;NS=8438;AC_Hom=0;AC_Het=9;AC_Hemi=0;MAF=0.000533302;HWE=1;NFAM=7
X	128153820	251388	N	<DEL>	359.02	PASS	SVTYPE=DEL;POS=128153820;SVLEN=-364;END=128154184;STRANDS=+-:8;CIPOS=-7,6;CIEND=-10,10;CIPOS95=0,0;CIEND95=0,0;SU=8;PE=3;SR=5;ALG=PROD;AF=0.0001188;NSAMP=2;MSQ=179.21;AN=16834;AC=2;NS=8438;AC_Hom=0;AC_Het=2;AC_Hemi=0;MAF=0.000118511;HWE=1;NFAM=2
X	128160580	291061	N	<DUP>	208.15	PASS	SVTYPE=DUP;POS=128160580;SVLEN=12243;END=128172823;STRANDS=-+:17;CIPOS=-10,10;CIEND=-8,10;CIPOS95=0,0;CIEND95=0,0;SU=17;PE=8;SR=9;ALG=PROD;AF=5.94e-05;NSAMP=1;MSQ=161.08;AN=16834;AC=1;NS=8438;AC_Hom=0;AC_Het=1;AC_Hemi=0;MAF=5.92557e-05;HWE=1;NFAM=1
X	128161999	63842_2	N	N[6:108099449[	10785.7	LOW	SVTYPE=BND;POS=128161999;STRANDS=-+:20;CIPOS=-9,8;CIEND=-9,8;CIPOS95=0,0;CIEND95=0,0;MATEID=63842_1;EVENT=63842;SECONDARY;SU=20;PE=0;SR=20;ALG=PROD;AF=0.02697;NSAMP=454;MSQ=23.02;AN=16834;AC=454;NS=8438;AC_Hom=0;AC_Het=454;AC_Hemi=0;MAF=0.0269021;HWE=0.00305271;NFAM=438
X	128184045	251389	N	<DEL>	178.83	PASS	SVTYPE=DEL;POS=128184045;SVLEN=-486;END=128184531;STRANDS=+-:4;IMPRECISE;CIPOS=-10,464;CIEND=-320,10;CIPOS95=-1,152;CIEND95=-165,1;SU=4;PE=4;SR=0;ALG=PROD;AF=0.000297;NSAMP=5;MSQ=35.72;AN=16834;AC=5;NS=8438;AC_Hom=0;AC_Het=5;AC_Hemi=0;MAF=0.000296279;HWE=1;NFAM=5
X	128199638	251390_1	N	N[X:128199691[	2309.9	LOW	SVTYPE=BND;POS=128199638;STRANDS=+-:4;CIPOS=-9,8;CIEND=-9,8;CIPOS95=0,0;CIEND95=0,0;MATEID=251390_2;EVENT=251390;SU=4;PE=0;SR=4;ALG=PROD;AF=0.0038;NSAMP=62;MSQ=17.97;AN=16314;AC=62;NS=8175;AC_Hom=0;AC_Het=62;AC_Hemi=0;MAF=0.00379205;HWE=1;NFAM=62
X	128199691	251390_2	N	]X:128199638]N	2309.9	LOW	SVTYPE=BND;POS=128199638;STRANDS=+-:4;CIPOS=-9,8;CIEND=-9,8;CIPOS95=0,0;CIEND95=0,0;MATEID=251390_1;EVENT=251390;SECONDARY;SU=4;PE=0;SR=4;ALG=PROD;AF=0.0038;NSAMP=62;MSQ=17.97;AN=16314;AC=62;NS=8175;AC_Hom=0;AC_Het=62;AC_Hemi=0;MAF=0.00379205;HWE=1;NFAM=62
X	128216094	251391_1	N	N[X:128216148[	129.93	LOW	SVTYPE=BND;POS=128216094;STRANDS=+-:4;CIPOS=-9,8;CIEND=-9,8;CIPOS95=0,0;CIEND95=0,0;MATEID=251391_2;EVENT=251391;SU=4;PE=0;SR=4;ALG=PROD;AF=5.94e-05;NSAMP=1;MSQ=104.89;AN=16834;AC=1;NS=8438;AC_Hom=0;AC_Het=1;AC_Hemi=0;MAF=5.92557e-05;HWE=1;NFAM=1
X	128216148	251391_2	N	]X:128216094]N	129.93	LOW	SVTYPE=BND;POS=128216094;STRANDS=+-:4;CIPOS=-9,8;CIEND=-9,8;CIPOS95=0,0;CIEND95=0,0;MATEID=251391_1;EVENT=251391;SECONDARY;SU=4;PE=0;SR=4;ALG=PROD;AF=5.94e-05;NSAMP=1;MSQ=104.89;AN=16834;AC=1;NS=8438;AC_Hom=0;AC_Het=1;AC_Hemi=0;MAF=5.92557e-05;HWE=1;NFAM=1
X	128233400	251392	N	<DEL>	239.72	PASS	SVTYPE=DEL;POS=128233400;SVLEN=-9899;END=128243299;STRANDS=+-:12;CIPOS=-8,10;CIEND=-10,10;CIPOS95=0,0;CIEND95=0,0;SU=12;PE=7;SR=5;ALG=PROD;AF=5.94e-05;NSAMP=1;MSQ=239.71;AN=16834;AC=1;NS=8438;AC_Hom=0;AC_Het=1;AC_Hemi=0;MAF=5.92557e-05;HWE=1;NFAM=1
X	128250819	291062	N	<DUP>	341.53	PASS	SVTYPE=DUP;POS=128250819;SVLEN=6560;END=128257379;STRANDS=-+:28;CIPOS=-25,22;CIEND=-24,23;CIPOS95=0,0;CIEND95=0,0;SU=28;PE=16;SR=12;ALG=PROD;AF=0.0001188;NSAMP=2;MSQ=147.67;AN=16834;AC=2;NS=8438;AC_Hom=0;AC_Het=2;AC_Hemi=0;MAF=0.000118511;HWE=1;NFAM=2
X	128280042	251393	N	<DEL>	443.18	PASS	SVTYPE=DEL;POS=128280042;SVLEN=-35999;END=128316041;STRANDS=+-:15;CIPOS=-4,4;CIEND=-10,10;CIPOS95=0,0;CIEND95=0,0;SU=15;PE=9;SR=6;ALG=PROD;AF=0.0001188;NSAMP=1;MSQ=443.14;AN=16834;AC=2;NS=8438;AC_Hom=2;AC_Het=0;AC_Hemi=0;MAF=0.000118511;HWE=5.92593e-05;NFAM=1
X	128287482	251394	N	<DEL>	587.33	PASS	SVTYPE=DEL;POS=128287482;SVLEN=-4168;END=128291650;STRANDS=+-:16;IMPRECISE;CIPOS=-4,279;CIEND=-177,10;CIPOS95=0,95;CIEND95=-58,2;SU=16;PE=16;SR=0;ALG=PROD;AF=5.941e-05;NSAMP=1;MSQ=587.31;AN=16832;AC=1;NS=8437;AC_Hom=0;AC_Het=1;AC_Hemi=0;MAF=5.92628e-05;HWE=1;NFAM=1
X	128288055	52671_2	N	[4:15893969[N	29.36	LOW	SVTYPE=BND;POS=128288055;STRANDS=--:4;CIPOS=-9,8;CIEND=-9,8;CIPOS95=0,0;CIEND95=0,0;MATEID=52671_1;EVENT=52671;SECONDARY;SU=4;PE=0;SR=4;ALG=PROD;AF=0.0001188;NSAMP=2;MSQ=11.02;AN=16834;AC=2;NS=8438;AC_Hom=0;AC_Het=2;AC_Hemi=0;MAF=0.000118511;HWE=1;NFAM=2
X	128320486	251395	N	<DEL>	54774.9	PASS	SVTYPE=DEL;POS=128320486;SVLEN=-7074;END=128327560;STRANDS=+-:1685;CIPOS=-3,5;CIEND=-5,3;CIPOS95=0,0;CIEND95=0,0;SU=1685;PE=1266;SR=419;ALG=PROD;AF=0.01034;NSAMP=109;MSQ=502.52;AN=16834;AC=174;NS=8438;AC_Hom=130;AC_Het=44;AC_Hemi=0;MAF=0.0103105;HWE=0;NFAM=88
X	128363852	251396_1	N	N[X:128364151[	51.41	LOW	SVTYPE=BND;POS=128363852;STRANDS=+-:4;CIPOS=-9,8;CIEND=-9,8;CIPOS95=0,0;CIEND95=0,0;MATEID=251396_2;EVENT=251396;SU=4;PE=0;SR=4;ALG=PROD;AF=0.0002376;NSAMP=4;MSQ=8.77;AN=16834;AC=4;NS=8438;AC_Hom=0;AC_Het=4;AC_Hemi=0;MAF=0.000237023;HWE=1;NFAM=4
X	128364151	251396_2	N	]X:128363852]N	51.41	LOW	SVTYPE=BND;POS=128363852;STRANDS=+-:4;CIPOS=-9,8;CIEND=-9,8;CIPOS95=0,0;CIEND95=0,0;MATEID=251396_1;EVENT=251396;SECONDARY;SU=4;PE=0;SR=4;ALG=PROD;AF=0.0002376;NSAMP=4;MSQ=8.77;AN=16834;AC=4;NS=8438;AC_Hom=0;AC_Het=4;AC_Hemi=0;MAF=0.000237023;HWE=1;NFAM=4
X	128375484	251397	N	<DEL>	51209.1	PASS	SVTYPE=DEL;POS=128375484;SVLEN=-3296;END=128378780;STRANDS=+-:503;IMPRECISE;CIPOS=-4,220;CIEND=-120,10;CIPOS95=-4,7;CIEND95=-1,1;SU=503;PE=503;SR=0;ALG=PROD;AF=0.0325;NSAMP=419;MSQ=122.17;AN=16830;AC=547;NS=8436;AC_Hom=256;AC_Het=291;AC_Hemi=0;MAF=0.0324206;HWE=0;NFAM=414
X	128377448	251398_1	N	N[X:128488372[	2908.68	LOW	SVTYPE=BND;POS=128377448;STRANDS=+-:172;IMPRECISE;CIPOS=-13,113;CIEND=-195,11;CIPOS95=-12,12;CIEND95=-10,10;MATEID=251398_2;EVENT=251398;SU=172;PE=172;SR=0;ALG=PROD;AF=0.002317;NSAMP=39;MSQ=74.42;AN=16834;AC=39;NS=8438;AC_Hom=0;AC_Het=39;AC_Hemi=0;MAF=0.00231097;HWE=1;NFAM=38
X	128377647	291063_1	N	]X:128488709]N	2618.67	LOW	SVTYPE=BND;POS=128377647;STRANDS=-+:228;IMPRECISE;CIPOS=-112,12;CIEND=-10,255;CIPOS95=-3,3;CIEND95=-7,7;MATEID=291063_2;EVENT=291063;SU=228;PE=228;SR=0;ALG=PROD;AF=0.003802;NSAMP=49;MSQ=51.64;AN=16834;AC=64;NS=8438;AC_Hom=30;AC_Het=34;AC_Hemi=0;MAF=0.00379237;HWE=3.84123e-30;NFAM=48
X	128394086	251399_1	N	N[X:128394156[	1222.85	PASS	SVTYPE=BND;POS=128394086;STRANDS=+-:42;CIPOS=-10,10;CIEND=-10,10;CIPOS95=0,0;CIEND95=0,0;MATEID=251399_2;EVENT=251399;SU=42;PE=0;SR=42;ALG=PROD;AF=0.000297;NSAMP=4;MSQ=301.26;AN=16834;AC=5;NS=8438;AC_Hom=2;AC_Het=3;AC_Hemi=0;MAF=0.000296279;HWE=0.00059254;NFAM=4
X	128394156	251399_2	N	]X:128394086]N	1222.85	PASS	SVTYPE=BND;POS=128394086;STRANDS=+-:42;CIPOS=-10,10;CIEND=-10,10;CIPOS95=0,0;CIEND95=0,0;MATEID=251399_1;EVENT=251399;SECONDARY;SU=42;PE=0;SR=42;ALG=PROD;AF=0.000297;NSAMP=4;MSQ=301.26;AN=16834;AC=5;NS=8438;AC_Hom=2;AC_Het=3;AC_Hemi=0;MAF=0.000296279;HWE=0.00059254;NFAM=4
X	128405657	63844_2	N	N]6:826715]	134.69	LOW	SVTYPE=BND;POS=128405657;STRANDS=++:12;CIPOS=-46,46;CIEND=-46,46;CIPOS95=0,0;CIEND95=0,0;MATEID=63844_1;EVENT=63844;SECONDARY;SU=12;PE=7;SR=5;ALG=PROD;AF=5.94e-05;NSAMP=1;MSQ=134.69;AN=16834;AC=1;NS=8438;AC_Hom=0;AC_Het=1;AC_Hemi=0;MAF=5.92557e-05;HWE=1;NFAM=1
X	128405663	63843_2	N	[6:767998[N	296.63	PASS	SVTYPE=BND;POS=128405663;STRANDS=--:21;CIPOS=-45,41;CIEND=-46,43;CIPOS95=0,0;CIEND95=0,0;MATEID=63843_1;EVENT=63843;SECONDARY;SU=21;PE=14;SR=7;ALG=PROD;AF=5.94e-05;NSAMP=1;MSQ=296.63;AN=16834;AC=1;NS=8438;AC_Hom=0;AC_Het=1;AC_Hemi=0;MAF=5.92557e-05;HWE=1;NFAM=1
X	128407015	251400_1	N	N[X:128407360[	47.23	LOW	SVTYPE=BND;POS=128407015;STRANDS=+-:4;CIPOS=-9,8;CIEND=-9,8;CIPOS95=0,0;CIEND95=0,0;MATEID=251400_2;EVENT=251400;SU=4;PE=0;SR=4;ALG=PROD;AF=0.0001188;NSAMP=2;MSQ=16.88;AN=16834;AC=2;NS=8438;AC_Hom=0;AC_Het=2;AC_Hemi=0;MAF=0.000118511;HWE=1;NFAM=2
X	128407360	251400_2	N	]X:128407015]N	47.23	LOW	SVTYPE=BND;POS=128407015;STRANDS=+-:4;CIPOS=-9,8;CIEND=-9,8;CIPOS95=0,0;CIEND95=0,0;MATEID=251400_1;EVENT=251400;SECONDARY;SU=4;PE=0;SR=4;ALG=PROD;AF=0.0001188;NSAMP=2;MSQ=16.88;AN=16834;AC=2;NS=8438;AC_Hom=0;AC_Het=2;AC_Hemi=0;MAF=0.000118511;HWE=1;NFAM=2
X	128409654	16781_2	N	N]11:100599483]	16642.1	LOW	SVTYPE=BND;POS=128409654;STRANDS=++:195;CIPOS=-4,4;CIEND=-4,3;CIPOS95=0,0;CIEND95=0,0;MATEID=16781_1;EVENT=16781;SECONDARY;SU=195;PE=0;SR=195;ALG=PROD;AF=0.03915;NSAMP=657;MSQ=24.36;AN=16834;AC=659;NS=8438;AC_Hom=4;AC_Het=658;AC_Hemi=0;MAF=0.0392273;HWE=0.000251198;NFAM=632
X	128417175	37084_2	N	N[2:39164295[	184.54	LOW	SVTYPE=BND;POS=128417175;STRANDS=-+:4;IMPRECISE;CIPOS=-9,395;CIEND=-313,10;CIPOS95=0,150;CIEND95=-118,1;MATEID=37084_1;EVENT=37084;SECONDARY;SU=4;PE=4;SR=0;ALG=PROD;AF=0.0004158;NSAMP=7;MSQ=26.35;AN=16834;AC=7;NS=8438;AC_Hom=0;AC_Het=7;AC_Hemi=0;MAF=0.00041479;HWE=1;NFAM=7
X	128417888	251401_1	N	N[X:128417956[	286.3	PASS	SVTYPE=BND;POS=128417888;STRANDS=+-:10;CIPOS=-10,10;CIEND=-10,10;CIPOS95=0,0;CIEND95=0,0;MATEID=251401_2;EVENT=251401;SU=10;PE=0;SR=10;ALG=PROD;AF=5.941e-05;NSAMP=1;MSQ=269.77;AN=16832;AC=1;NS=8437;AC_Hom=0;AC_Het=1;AC_Hemi=0;MAF=5.92628e-05;HWE=1;NFAM=1
X	128417956	251401_2	N	]X:128417888]N	286.3	PASS	SVTYPE=BND;POS=128417888;STRANDS=+-:10;CIPOS=-10,10;CIEND=-10,10;CIPOS95=0,0;CIEND95=0,0;MATEID=251401_1;EVENT=251401;SECONDARY;SU=10;PE=0;SR=10;ALG=PROD;AF=5.941e-05;NSAMP=1;MSQ=269.77;AN=16832;AC=1;NS=8437;AC_Hom=0;AC_Het=1;AC_Hemi=0;MAF=5.92628e-05;HWE=1;NFAM=1
X	128428198	19259_2	N	N[12:108810351[	318.52	LOW	SVTYPE=BND;POS=128428198;STRANDS=-+:8;IMPRECISE;CIPOS=-30,329;CIEND=-371,50;CIPOS95=-30,83;CIEND95=-107,50;MATEID=19259_1;EVENT=19259;SECONDARY;SU=8;PE=8;SR=0;ALG=PROD;AF=0.0007722;NSAMP=13;MSQ=17.18;AN=16834;AC=13;NS=8438;AC_Hom=0;AC_Het=13;AC_Hemi=0;MAF=0.000770325;HWE=1;NFAM=13
X	128428199	72791_2	N	N[8:19524453[	2716.32	LOW	SVTYPE=BND;POS=128428199;STRANDS=-+:29;IMPRECISE;CIPOS=-32,296;CIEND=-287,30;CIPOS95=-32,37;CIEND95=-78,30;MATEID=72791_1;EVENT=72791;SECONDARY;SU=29;PE=29;SR=0;ALG=PROD;AF=0.008792;NSAMP=146;MSQ=16.7;AN=16834;AC=148;NS=8438;AC_Hom=4;AC_Het=144;AC_Hemi=0;MAF=0.00876985;HWE=0.135724;NFAM=145
X	128428303	19258_2	N	]12:108810554]N	5006	LOW	SVTYPE=BND;POS=128428303;STRANDS=+-:152;IMPRECISE;CIPOS=-140,12;CIEND=-11,380;CIPOS95=-6,6;CIEND95=-11,41;MATEID=19258_1;EVENT=19258;SECONDARY;SU=152;PE=152;SR=0;ALG=PROD;AF=0.008317;NSAMP=140;MSQ=35.08;AN=16834;AC=140;NS=8438;AC_Hom=0;AC_Het=141;AC_Hemi=0;MAF=0.00835506;HWE=1;NFAM=139
X	128428303	72790_2	N	]8:19524618]N	12797.2	LOW	SVTYPE=BND;POS=128428303;STRANDS=+-:251;IMPRECISE;CIPOS=-168,19;CIEND=-10,337;CIPOS95=-4,4;CIEND95=-10,37;MATEID=72790_1;EVENT=72790;SECONDARY;SU=251;PE=251;SR=0;ALG=PROD;AF=0.02275;NSAMP=383;MSQ=32.73;AN=16834;AC=383;NS=8438;AC_Hom=0;AC_Het=385;AC_Hemi=0;MAF=0.0228135;HWE=0.0237038;NFAM=366
X	128428304	37085_2	N	]2:103748386]N	272.43	LOW	SVTYPE=BND;POS=128428304;STRANDS=+-:5;IMPRECISE;CIPOS=-239,30;CIEND=-30,485;CIPOS95=-102,30;CIEND95=-30,151;MATEID=37085_1;EVENT=37085;SECONDARY;SU=5;PE=5;SR=0;ALG=PROD;AF=0.0007722;NSAMP=13;MSQ=18.57;AN=16834;AC=13;NS=8438;AC_Hom=0;AC_Het=13;AC_Hemi=0;MAF=0.000770325;HWE=1;NFAM=13
X	128428305	16783_2	N	]11:89490457]N	647.05	LOW	SVTYPE=BND;POS=128428305;STRANDS=+-:17;IMPRECISE;CIPOS=-197,50;CIEND=-30,402;CIPOS95=-36,36;CIEND95=-30,104;MATEID=16783_1;EVENT=16783;SECONDARY;SU=17;PE=17;SR=0;ALG=PROD;AF=0.001842;NSAMP=31;MSQ=20.32;AN=16834;AC=31;NS=8438;AC_Hom=0;AC_Het=31;AC_Hemi=0;MAF=0.00183693;HWE=1;NFAM=30
X	128428306	24318_2	N	[16:5504855[N	406.49	LOW	SVTYPE=BND;POS=128428306;STRANDS=--:13;IMPRECISE;CIPOS=-212,30;CIEND=-349,30;CIPOS95=-53,30;CIEND95=-125,30;MATEID=24318_1;EVENT=24318;SECONDARY;SU=13;PE=13;SR=0;ALG=PROD;AF=0.0008911;NSAMP=15;MSQ=26.01;AN=16834;AC=15;NS=8438;AC_Hom=0;AC_Het=15;AC_Hemi=0;MAF=0.000888836;HWE=1;NFAM=14
X	128428308	16782_2	N	]11:16154054]N	5219.8	LOW	SVTYPE=BND;POS=128428308;STRANDS=+-:159;IMPRECISE;CIPOS=-135,37;CIEND=-36,332;CIPOS95=-4,4;CIEND95=-20,20;MATEID=16782_1;EVENT=16782;SECONDARY;SU=159;PE=159;SR=0;ALG=PROD;AF=0.01182;NSAMP=199;MSQ=25.37;AN=16834;AC=199;NS=8438;AC_Hom=0;AC_Het=199;AC_Hemi=0;MAF=0.0117919;HWE=0.633148;NFAM=198
X	128428308	63845_2	N	[6:142387884[N	1431.53	LOW	SVTYPE=BND;POS=128428308;STRANDS=--:48;IMPRECISE;CIPOS=-168,28;CIEND=-431,10;CIPOS95=-14,14;CIEND95=-79,10;MATEID=63845_1;EVENT=63845;SECONDARY;SU=48;PE=48;SR=0;ALG=PROD;AF=0.00303;NSAMP=51;MSQ=27.3;AN=16834;AC=51;NS=8438;AC_Hom=0;AC_Het=51;AC_Hemi=0;MAF=0.00302204;HWE=1;NFAM=50
X	128428339	37086_2	N	]2:130677006]N	252.34	LOW	SVTYPE=BND;POS=128428339;STRANDS=+-:4;IMPRECISE;CIPOS=-244,30;CIEND=-30,458;CIPOS95=-111,30;CIEND95=-30,157;MATEID=37086_1;EVENT=37086;SECONDARY;SU=4;PE=4;SR=0;ALG=PROD;AF=0.0007128;NSAMP=12;MSQ=20.55;AN=16834;AC=12;NS=8438;AC_Hom=0;AC_Het=12;AC_Hemi=0;MAF=0.000711069;HWE=1;NFAM=12
X	128428341	25938_2	N	[18:55380390[N	265.18	LOW	SVTYPE=BND;POS=128428341;STRANDS=--:5;IMPRECISE;CIPOS=-227,10;CIEND=-443,10;CIPOS95=-108,2;CIEND95=-156,1;MATEID=25938_1;EVENT=25938;SECONDARY;SU=5;PE=5;SR=0;ALG=PROD;AF=0.0004752;NSAMP=8;MSQ=31.61;AN=16834;AC=8;NS=8438;AC_Hom=0;AC_Het=8;AC_Hemi=0;MAF=0.000474046;HWE=1;NFAM=8
X	128428344	317576_2	N	[X:40161930[N	158.7	LOW	SVTYPE=BND;POS=128428344;STRANDS=--:8;IMPRECISE;CIPOS=-290,30;CIEND=-425,27;CIPOS95=-112,30;CIEND95=-93,27;MATEID=317576_1;EVENT=317576;SECONDARY;SU=8;PE=8;SR=0;ALG=PROD;AF=0.000297;NSAMP=5;MSQ=29.32;AN=16834;AC=5;NS=8438;AC_Hom=0;AC_Het=5;AC_Hemi=0;MAF=0.000296279;HWE=1;NFAM=5
X	128439734	72792_2	N	]8:73794029]N	499.82	LOW	SVTYPE=BND;POS=128439734;STRANDS=+-:56;CIPOS=-24,22;CIEND=-22,21;CIPOS95=0,0;CIEND95=0,0;MATEID=72792_1;EVENT=72792;SECONDARY;SU=56;PE=30;SR=26;ALG=PROD;AF=0.0001188;NSAMP=2;MSQ=249.91;AN=16834;AC=2;NS=8438;AC_Hom=0;AC_Het=2;AC_Hemi=0;MAF=0.000118511;HWE=1;NFAM=2
X	128446668	251402	N	<DEL>	421.82	PASS	SVTYPE=DEL;POS=128446668;SVLEN=-151;END=128446819;STRANDS=+-:13;CIPOS=-10,10;CIEND=-10,10;CIPOS95=0,0;CIEND95=0,0;SU=13;PE=0;SR=13;ALG=PROD;AF=0.0001188;NSAMP=1;MSQ=413.6;AN=16834;AC=2;NS=8438;AC_Hom=2;AC_Het=0;AC_Hemi=0;MAF=0.000118511;HWE=5.92593e-05;NFAM=1
X	128477237	251403_1	N	N[X:128477351[	22827	LOW	SVTYPE=BND;POS=128477237;STRANDS=+-:558;CIPOS=-1,1;CIEND=-1,1;CIPOS95=0,0;CIEND95=0,0;MATEID=251403_2;EVENT=251403;SU=558;PE=1;SR=557;ALG=PROD;AF=0.01057;NSAMP=141;MSQ=161.84;AN=16834;AC=178;NS=8438;AC_Hom=74;AC_Het=104;AC_Hemi=0;MAF=0.0105475;HWE=0;NFAM=139
X	128477351	251403_2	N	]X:128477237]N	22827	LOW	SVTYPE=BND;POS=128477237;STRANDS=+-:558;CIPOS=-1,1;CIEND=-1,1;CIPOS95=0,0;CIEND95=0,0;MATEID=251403_1;EVENT=251403;SECONDARY;SU=558;PE=1;SR=557;ALG=PROD;AF=0.01057;NSAMP=141;MSQ=161.84;AN=16834;AC=178;NS=8438;AC_Hom=74;AC_Het=104;AC_Hemi=0;MAF=0.0105475;HWE=0;NFAM=139
X	128480902	291064	N	<DUP>	3053.53	PASS	SVTYPE=DUP;POS=128480902;SVLEN=1350;END=128482252;STRANDS=-+:208;CIPOS=-4,1;CIEND=-4,3;CIPOS95=0,0;CIEND95=0,0;SU=208;PE=149;SR=59;ALG=PROD;AF=0.0008317;NSAMP=8;MSQ=373.01;AN=16834;AC=14;NS=8438;AC_Hom=12;AC_Het=2;AC_Hemi=0;MAF=0.00082958;HWE=4.10349e-20;NFAM=8
X	128488372	251398_2	N	]X:128377448]N	2908.68	LOW	SVTYPE=BND;POS=128377448;STRANDS=+-:172;IMPRECISE;CIPOS=-195,11;CIEND=-13,113;CIPOS95=-10,10;CIEND95=-12,12;MATEID=251398_1;EVENT=251398;SECONDARY;SU=172;PE=172;SR=0;ALG=PROD;AF=0.002317;NSAMP=39;MSQ=74.42;AN=16834;AC=39;NS=8438;AC_Hom=0;AC_Het=39;AC_Hemi=0;MAF=0.00231097;HWE=1;NFAM=38
X	128488709	291063_2	N	N[X:128377647[	2618.67	LOW	SVTYPE=BND;POS=128377647;STRANDS=-+:228;IMPRECISE;CIPOS=-10,255;CIEND=-112,12;CIPOS95=-7,7;CIEND95=-3,3;MATEID=291063_1;EVENT=291063;SECONDARY;SU=228;PE=228;SR=0;ALG=PROD;AF=0.003802;NSAMP=49;MSQ=51.64;AN=16834;AC=64;NS=8438;AC_Hom=30;AC_Het=34;AC_Hemi=0;MAF=0.00379237;HWE=3.84123e-30;NFAM=48
X	128489184	251404_1	N	N[X:128524161[	869.83	LOW	SVTYPE=BND;POS=128489184;STRANDS=+-:40;IMPRECISE;CIPOS=-45,384;CIEND=-227,50;CIPOS95=-33,33;CIEND95=-38,38;MATEID=251404_2;EVENT=251404;SU=40;PE=40;SR=0;ALG=PROD;AF=0.0006534;NSAMP=11;MSQ=78.71;AN=16834;AC=11;NS=8438;AC_Hom=0;AC_Het=11;AC_Hemi=0;MAF=0.000651813;HWE=1;NFAM=11
X	128490382	318576_1	N	N]X:129703138]	77.55	LOW	SVTYPE=BND;POS=128490382;STRANDS=++:5;IMPRECISE;CIPOS=-10,367;CIEND=-10,410;CIPOS95=-1,120;CIEND95=-1,143;MATEID=318576_2;EVENT=318576;SU=5;PE=5;SR=0;ALG=PROD;AF=0.0001188;NSAMP=2;MSQ=38.73;AN=16834;AC=2;NS=8438;AC_Hom=0;AC_Het=2;AC_Hemi=0;MAF=0.000118511;HWE=1;NFAM=2
X	128494114	318577_1	N	N]X:128494192]	41.1	LOW	SVTYPE=BND;POS=128494114;STRANDS=++:5;CIPOS=-2,2;CIEND=-9,10;CIPOS95=0,0;CIEND95=0,0;MATEID=318577_2;EVENT=318577;SU=5;PE=1;SR=4;ALG=PROD;AF=0.0001188;NSAMP=2;MSQ=15.18;AN=16834;AC=2;NS=8438;AC_Hom=0;AC_Het=2;AC_Hemi=0;MAF=0.000118511;HWE=1;NFAM=2
X	128494192	318577_2	N	N]X:128494114]	41.1	LOW	SVTYPE=BND;POS=128494192;STRANDS=++:5;CIPOS=-9,10;CIEND=-2,2;CIPOS95=0,0;CIEND95=0,0;MATEID=318577_1;EVENT=318577;SECONDARY;SU=5;PE=1;SR=4;ALG=PROD;AF=0.0001188;NSAMP=2;MSQ=15.18;AN=16834;AC=2;NS=8438;AC_Hom=0;AC_Het=2;AC_Hemi=0;MAF=0.000118511;HWE=1;NFAM=2
X	128500437	251406	N	<DEL>	1.31609e+06	PASS	SVTYPE=DEL;POS=128500437;SVLEN=-2002;END=128502439;STRANDS=+-:47091;CIPOS=0,0;CIEND=0,0;CIPOS95=0,0;CIEND95=0,0;SU=47091;PE=28247;SR=18844;ALG=PROD;AF=0.2172;NSAMP=2484;MSQ=528.67;AN=16834;AC=3657;NS=8438;AC_Hom=2350;AC_Het=1314;AC_Hemi=0;MAF=0.217113;HWE=0;NFAM=2224
X	128502907	11240_2	N	N]1:243691264]	896.96	LOW	SVTYPE=BND;POS=128502907;STRANDS=++:4;IMPRECISE;CIPOS=-50,327;CIEND=-50,471;CIPOS95=-50,92;CIEND95=-50,129;MATEID=11240_1;EVENT=11240;SECONDARY;SU=4;PE=4;SR=0;ALG=PROD;AF=0.002198;NSAMP=37;MSQ=22.94;AN=16834;AC=37;NS=8438;AC_Hom=0;AC_Het=38;AC_Hemi=0;MAF=0.00225172;HWE=1;NFAM=36
X	128502949	11239_2	N	[1:243691172[N	1095.5	LOW	SVTYPE=BND;POS=128502949;STRANDS=--:89;CIPOS=-10,9;CIEND=-9,4;CIPOS95=0,0;CIEND95=0,0;MATEID=11239_1;EVENT=11239;SECONDARY;SU=89;PE=58;SR=31;ALG=PROD;AF=0.002792;NSAMP=47;MSQ=22.22;AN=16834;AC=47;NS=8438;AC_Hom=0;AC_Het=47;AC_Hemi=0;MAF=0.00278502;HWE=1;NFAM=47
X	128518186	63846_2	N	]6:82349302]N	5913.6	LOW	SVTYPE=BND;POS=128518186;STRANDS=+-:12;IMPRECISE;CIPOS=-366,30;CIEND=-30,366;CIPOS95=-105,30;CIEND95=-30,71;MATEID=63846_1;EVENT=63846;SECONDARY;SU=12;PE=12;SR=0;ALG=PROD;AF=0.01586;NSAMP=267;MSQ=20.74;AN=16834;AC=267;NS=8438;AC_Hom=0;AC_Het=267;AC_Hemi=0;MAF=0.0158213;HWE=0.277317;NFAM=263
X	128518339	26507_2	N	[19:17426241[N	721.41	LOW	SVTYPE=BND;POS=128518339;STRANDS=--:4;IMPRECISE;CIPOS=-342,10;CIEND=-380,10;CIPOS95=-181,1;CIEND95=-133,1;MATEID=26507_1;EVENT=26507;SECONDARY;SU=4;PE=4;SR=0;ALG=PROD;AF=0.002257;NSAMP=38;MSQ=17.64;AN=16834;AC=38;NS=8438;AC_Hom=0;AC_Het=38;AC_Hemi=0;MAF=0.00225172;HWE=1;NFAM=38
X	128518488	26508_2	N	N]19:17425947]	2384.31	LOW	SVTYPE=BND;POS=128518488;STRANDS=++:15;IMPRECISE;CIPOS=-30,387;CIEND=-30,304;CIPOS95=-30,109;CIEND95=-30,54;MATEID=26508_1;EVENT=26508;SECONDARY;SU=15;PE=15;SR=0;ALG=PROD;AF=0.006831;NSAMP=115;MSQ=19.58;AN=16834;AC=115;NS=8438;AC_Hom=0;AC_Het=115;AC_Hemi=0;MAF=0.00681441;HWE=1;NFAM=113
X	128524161	251404_2	N	]X:128489184]N	869.83	LOW	SVTYPE=BND;POS=128489184;STRANDS=+-:40;IMPRECISE;CIPOS=-227,50;CIEND=-45,384;CIPOS95=-38,38;CIEND95=-33,33;MATEID=251404_1;EVENT=251404;SECONDARY;SU=40;PE=40;SR=0;ALG=PROD;AF=0.0006534;NSAMP=11;MSQ=78.71;AN=16834;AC=11;NS=8438;AC_Hom=0;AC_Het=11;AC_Hemi=0;MAF=0.000651813;HWE=1;NFAM=11
X	128532679	318436_2	N	[X:113567669[N	73064.3	LOW	SVTYPE=BND;POS=128532679;STRANDS=--:8;CIPOS=-30,28;CIEND=-30,29;CIPOS95=0,0;CIEND95=0,0;MATEID=318436_1;EVENT=318436;SECONDARY;SU=8;PE=4;SR=4;ALG=PROD;AF=0.1295;NSAMP=2178;MSQ=32.9;AN=16832;AC=2179;NS=8437;AC_Hom=2;AC_Het=2183;AC_Hemi=0;MAF=0.129489;HWE=0;NFAM=1988
X	128544844	251407	N	<DEL>	3893.02	PASS	SVTYPE=DEL;POS=128544844;SVLEN=-852;END=128545696;STRANDS=+-:172;CIPOS=-7,10;CIEND=-30,30;CIPOS95=0,0;CIEND95=0,0;SU=172;PE=100;SR=72;ALG=PROD;AF=0.0004752;NSAMP=8;MSQ=486.62;AN=16834;AC=8;NS=8438;AC_Hom=0;AC_Het=8;AC_Hemi=0;MAF=0.000474046;HWE=1;NFAM=7
X	128553609	63847_2	N	N[6:110143993[	8271.89	LOW	SVTYPE=BND;POS=128553609;STRANDS=-+:4;CIPOS=-9,8;CIEND=-9,8;CIPOS95=0,0;CIEND95=0,0;MATEID=63847_1;EVENT=63847;SECONDARY;SU=4;PE=0;SR=4;ALG=PROD;AF=0.02335;NSAMP=385;MSQ=20.66;AN=16834;AC=393;NS=8438;AC_Hom=18;AC_Het=377;AC_Hemi=0;MAF=0.023406;HWE=0.0505601;NFAM=375
X	128556357	19260_2	N	]12:23974828]N	1275.12	LOW	SVTYPE=BND;POS=128556357;STRANDS=+-:135;IMPRECISE;CIPOS=-444,37;CIEND=-160,369;CIPOS95=-156,37;CIEND95=-89,89;MATEID=19260_1;EVENT=19260;SECONDARY;SU=135;PE=135;SR=0;ALG=PROD;AF=0.001842;NSAMP=31;MSQ=40.87;AN=16834;AC=31;NS=8438;AC_Hom=0;AC_Het=31;AC_Hemi=0;MAF=0.00183693;HWE=1;NFAM=31
X	128556472	19261_2	N	N[12:23974899[	929.28	LOW	SVTYPE=BND;POS=128556472;STRANDS=-+:76;IMPRECISE;CIPOS=-11,380;CIEND=-111,30;CIPOS95=-11,72;CIEND95=-6,6;MATEID=19261_1;EVENT=19261;SECONDARY;SU=76;PE=76;SR=0;ALG=PROD;AF=0.001426;NSAMP=24;MSQ=38.37;AN=16834;AC=24;NS=8438;AC_Hom=0;AC_Het=24;AC_Hemi=0;MAF=0.00142214;HWE=1;NFAM=24
X	128565185	23191_2	N	]15:50817748]N	1063.63	LOW	SVTYPE=BND;POS=128565185;STRANDS=+-:68;IMPRECISE;CIPOS=-340,13;CIEND=-50,180;CIPOS95=-69,13;CIEND95=-7,7;MATEID=23191_1;EVENT=23191;SECONDARY;SU=68;PE=68;SR=0;ALG=PROD;AF=0.002079;NSAMP=35;MSQ=29.25;AN=16834;AC=35;NS=8438;AC_Hom=0;AC_Het=35;AC_Hemi=0;MAF=0.00207395;HWE=1;NFAM=35
X	128565297	23192_2	N	N[15:50817868[	953.92	LOW	SVTYPE=BND;POS=128565297;STRANDS=-+:42;IMPRECISE;CIPOS=-33,479;CIEND=-236,91;CIPOS95=-33,140;CIEND95=-81,81;MATEID=23192_1;EVENT=23192;SECONDARY;SU=42;PE=42;SR=0;ALG=PROD;AF=0.002257;NSAMP=38;MSQ=23.33;AN=16834;AC=38;NS=8438;AC_Hom=0;AC_Het=38;AC_Hemi=0;MAF=0.00225172;HWE=1;NFAM=37
X	128565837	69157_2	N	N]7:148062979]	31452.7	LOW	SVTYPE=BND;POS=128565837;STRANDS=++:8;IMPRECISE;CIPOS=-30,524;CIEND=-30,503;CIPOS95=-30,156;CIEND95=-30,138;MATEID=69157_1;EVENT=69157;SECONDARY;SU=8;PE=8;SR=0;ALG=PROD;AF=0.06309;NSAMP=1062;MSQ=28.77;AN=16832;AC=1062;NS=8437;AC_Hom=0;AC_Het=1065;AC_Hemi=0;MAF=0.0631149;HWE=5.50038e-16;NFAM=1008
X	128565865	16784_2	N	N]11:34048488]	4061.75	LOW	SVTYPE=BND;POS=128565865;STRANDS=++:4;IMPRECISE;CIPOS=-10,533;CIEND=-10,567;CIPOS95=-1,177;CIEND95=-1,194;MATEID=16784_1;EVENT=16784;SECONDARY;SU=4;PE=4;SR=0;ALG=PROD;AF=0.01063;NSAMP=179;MSQ=21.47;AN=16834;AC=179;NS=8438;AC_Hom=0;AC_Het=179;AC_Hemi=0;MAF=0.0106068;HWE=1;NFAM=178
X	128567039	251408_1	N	N[X:128567092[	1907.63	LOW	SVTYPE=BND;POS=128567039;STRANDS=+-:48;CIPOS=-6,5;CIEND=-6,5;CIPOS95=0,0;CIEND95=0,0;MATEID=251408_2;EVENT=251408;SU=48;PE=1;SR=47;ALG=PROD;AF=0.001069;NSAMP=17;MSQ=109.79;AN=16834;AC=18;NS=8438;AC_Hom=2;AC_Het=16;AC_Hemi=0;MAF=0.0010666;HWE=0.00903448;NFAM=17
X	128567092	251408_2	N	]X:128567039]N	1907.63	LOW	SVTYPE=BND;POS=128567039;STRANDS=+-:48;CIPOS=-6,5;CIEND=-6,5;CIPOS95=0,0;CIEND95=0,0;MATEID=251408_1;EVENT=251408;SECONDARY;SU=48;PE=1;SR=47;ALG=PROD;AF=0.001069;NSAMP=17;MSQ=109.79;AN=16834;AC=18;NS=8438;AC_Hom=2;AC_Het=16;AC_Hemi=0;MAF=0.0010666;HWE=0.00903448;NFAM=17
X	128590597	69158_2	N	[7:131087237[N	20311.1	LOW	SVTYPE=BND;POS=128590597;STRANDS=--:4;IMPRECISE;CIPOS=-490,10;CIEND=-358,10;CIPOS95=-151,0;CIEND95=-147,1;MATEID=69158_1;EVENT=69158;SECONDARY;SU=4;PE=4;SR=0;ALG=PROD;AF=0.04004;NSAMP=674;MSQ=29.31;AN=16834;AC=674;NS=8438;AC_Hom=0;AC_Het=674;AC_Hemi=0;MAF=0.0399384;HWE=1.31552e-06;NFAM=659
X	128613635	45724_2	N	[3:30600538[N	633.71	LOW	SVTYPE=BND;POS=128613635;STRANDS=--:16;CIPOS=-9,8;CIEND=-9,8;CIPOS95=0,0;CIEND95=0,0;MATEID=45724_1;EVENT=45724;SECONDARY;SU=16;PE=0;SR=16;ALG=PROD;AF=0.002079;NSAMP=35;MSQ=15.01;AN=16834;AC=35;NS=8438;AC_Hom=0;AC_Het=36;AC_Hemi=0;MAF=0.00213321;HWE=1;NFAM=35
X	128613663	52672_2	N	N]4:76681384]	1500.5	LOW	SVTYPE=BND;POS=128613663;STRANDS=++:25;CIPOS=-20,33;CIEND=-29,28;CIPOS95=0,0;CIEND95=0,0;MATEID=52672_1;EVENT=52672;SECONDARY;SU=25;PE=0;SR=25;ALG=PROD;AF=0.00297;NSAMP=50;MSQ=28.74;AN=16834;AC=50;NS=8438;AC_Hom=0;AC_Het=50;AC_Hemi=0;MAF=0.00296279;HWE=1;NFAM=50
X	128635623	72793_2	N	N[8:8449446[	14.86	LOW	SVTYPE=BND;POS=128635623;STRANDS=-+:7;CIPOS=-6,5;CIEND=-10,10;CIPOS95=0,0;CIEND95=0,0;MATEID=72793_1;EVENT=72793;SECONDARY;SU=7;PE=1;SR=6;ALG=PROD;AF=5.94e-05;NSAMP=1;MSQ=14.85;AN=16834;AC=1;NS=8438;AC_Hom=0;AC_Het=1;AC_Hemi=0;MAF=5.92557e-05;HWE=1;NFAM=1
X	128661128	251409	N	<DEL>	8631.36	PASS	SVTYPE=DEL;POS=128661128;SVLEN=-4479;END=128665607;STRANDS=+-:342;IMPRECISE;CIPOS=-10,180;CIEND=-63,15;CIPOS95=-5,5;CIEND95=-5,5;SU=342;PE=342;SR=0;ALG=PROD;AF=0.00303;NSAMP=36;MSQ=239.76;AN=16834;AC=51;NS=8438;AC_Hom=30;AC_Het=21;AC_Hemi=0;MAF=0.00302204;HWE=2.76708e-34;NFAM=36
X	128664225	291065	N	<DUP>	433.54	PASS	SVTYPE=DUP;POS=128664225;SVLEN=120;END=128664345;STRANDS=-+:7;CIPOS=-5,4;CIEND=-5,4;CIPOS95=0,0;CIEND95=0,0;SU=7;PE=0;SR=7;ALG=PROD;AF=0.000119;NSAMP=2;MSQ=80.69;AN=16806;AC=2;NS=8424;AC_Hom=0;AC_Het=2;AC_Hemi=0;MAF=0.000118708;HWE=1;NFAM=2
X	128670668	251410	N	<DEL:ME:SINE|Alu|AluYb8>	325.94	PASS	SVTYPE=MEI;POS=128670668;SVLEN=-304;END=128670972;STRANDS=+-:8;CIPOS=-29,28;CIEND=-29,28;CIPOS95=0,0;CIEND95=0,0;SU=8;PE=0;SR=8;ALG=PROD;AF=0.001188;NSAMP=20;MSQ=14.04;AN=16834;AC=20;NS=8438;AC_Hom=0;AC_Het=20;AC_Hemi=0;MAF=0.00118511;HWE=1;NFAM=20
X	128670768	16785_2	N	]11:105836050]N	27251.9	LOW	SVTYPE=BND;POS=128670768;STRANDS=+-:9;IMPRECISE;CIPOS=-405,30;CIEND=-30,485;CIPOS95=-123,30;CIEND95=-30,125;MATEID=16785_1;EVENT=16785;SECONDARY;SU=9;PE=9;SR=0;ALG=PROD;AF=0.04984;NSAMP=839;MSQ=31.75;AN=16834;AC=839;NS=8438;AC_Hom=0;AC_Het=842;AC_Hemi=0;MAF=0.0498933;HWE=4.87802e-10;NFAM=809
X	128670974	14275_2	N	N]10:117006342]	711345	LOW	SVTYPE=BND;POS=128670974;STRANDS=++:8107;CIPOS=0,0;CIEND=0,0;CIPOS95=0,0;CIEND95=0,0;MATEID=14275_1;EVENT=14275;SECONDARY;SU=8107;PE=4710;SR=3397;ALG=PROD;AF=0.3301;NSAMP=5543;MSQ=127.67;AN=16834;AC=5557;NS=8438;AC_Hom=28;AC_Het=5547;AC_Hemi=0;MAF=0.330351;HWE=0;NFAM=4903
X	128670974	16786_2	N	N[11:105836038[	221717	LOW	SVTYPE=BND;POS=128670974;STRANDS=-+:73;CIPOS=-42,49;CIEND=-50,29;CIPOS95=0,0;CIEND95=0,0;MATEID=16786_1;EVENT=16786;SECONDARY;SU=73;PE=65;SR=8;ALG=PROD;AF=0.1464;NSAMP=2458;MSQ=89.68;AN=16834;AC=2464;NS=8438;AC_Hom=12;AC_Het=2457;AC_Hemi=0;MAF=0.146302;HWE=0;NFAM=2247
X	128688927	25297_2	N	[17:64673194[N	3672.25	LOW	SVTYPE=BND;POS=128688927;STRANDS=--:57;CIPOS=-8,8;CIEND=-9,8;CIPOS95=0,0;CIEND95=0,0;MATEID=25297_1;EVENT=25297;SECONDARY;SU=57;PE=0;SR=57;ALG=PROD;AF=0.008911;NSAMP=150;MSQ=23.51;AN=16834;AC=150;NS=8438;AC_Hom=0;AC_Het=150;AC_Hemi=0;MAF=0.00888836;HWE=1;NFAM=144
X	128688976	16787_2	N	N[11:34057720[	1477.74	LOW	SVTYPE=BND;POS=128688976;STRANDS=-+:13;IMPRECISE;CIPOS=-30,20;CIEND=-29,28;CIPOS95=-3,3;CIEND95=0,0;MATEID=16787_1;EVENT=16787;SECONDARY;SU=13;PE=0;SR=13;ALG=PROD;AF=0.004515;NSAMP=76;MSQ=17.77;AN=16834;AC=76;NS=8438;AC_Hom=0;AC_Het=76;AC_Hemi=0;MAF=0.00450344;HWE=1;NFAM=75
X	128731462	291066	N	<DUP>	216.9	PASS	SVTYPE=DUP;POS=128731462;SVLEN=1966;END=128733428;STRANDS=-+:11;IMPRECISE;CIPOS=-133,10;CIEND=-10,295;CIPOS95=-58,2;CIEND95=-2,79;SU=11;PE=11;SR=0;ALG=PROD;AF=5.94e-05;NSAMP=1;MSQ=130.48;AN=16834;AC=1;NS=8438;AC_Hom=0;AC_Het=1;AC_Hemi=0;MAF=5.92557e-05;HWE=1;NFAM=1
X	128739411	25298_2	N	N[17:65122870[	224.26	LOW	SVTYPE=BND;POS=128739411;STRANDS=-+:8;CIPOS=-29,28;CIEND=-29,28;CIPOS95=0,0;CIEND95=0,0;MATEID=25298_1;EVENT=25298;SECONDARY;SU=8;PE=0;SR=8;ALG=PROD;AF=0.0006534;NSAMP=11;MSQ=19.1;AN=16834;AC=11;NS=8438;AC_Hom=0;AC_Het=11;AC_Hemi=0;MAF=0.000651813;HWE=1;NFAM=11
X	128751934	251411	N	<DEL>	98.93	PASS	SVTYPE=DEL;POS=128751934;SVLEN=-2164;END=128754098;STRANDS=+-:6;IMPRECISE;CIPOS=-10,387;CIEND=-191,10;CIPOS95=-2,109;CIEND95=-86,2;SU=6;PE=6;SR=0;ALG=PROD;AF=5.94e-05;NSAMP=1;MSQ=98.88;AN=16834;AC=1;NS=8438;AC_Hom=0;AC_Het=1;AC_Hemi=0;MAF=5.92557e-05;HWE=1;NFAM=1
X	128764967	37087_2	N	[2:38060404[N	10132.2	LOW	SVTYPE=BND;POS=128764967;STRANDS=--:24;CIPOS=-29,28;CIEND=-29,28;CIPOS95=0,0;CIEND95=0,0;MATEID=37087_1;EVENT=37087;SECONDARY;SU=24;PE=0;SR=24;ALG=PROD;AF=0.02216;NSAMP=373;MSQ=26.16;AN=16834;AC=373;NS=8438;AC_Hom=0;AC_Het=374;AC_Hemi=0;MAF=0.0221616;HWE=0.0373532;NFAM=363
X	128768585	291067_1	N	]X:128780492]N	186.64	LOW	SVTYPE=BND;POS=128768585;STRANDS=-+:9;CIPOS=-29,28;CIEND=-29,28;CIPOS95=0,0;CIEND95=0,0;MATEID=291067_2;EVENT=291067;SU=9;PE=0;SR=9;ALG=PROD;AF=0.0001782;NSAMP=2;MSQ=72.88;AN=16834;AC=3;NS=8438;AC_Hom=2;AC_Het=1;AC_Hemi=0;MAF=0.000177767;HWE=0.000177778;NFAM=2
X	128768623	251412_1	N	N[X:128780496[	248.55	LOW	SVTYPE=BND;POS=128768623;STRANDS=+-:5;CIPOS=-10,10;CIEND=-10,10;CIPOS95=0,0;CIEND95=0,0;MATEID=251412_2;EVENT=251412;SU=5;PE=0;SR=5;ALG=PROD;AF=0.0001188;NSAMP=2;MSQ=124.26;AN=16834;AC=2;NS=8438;AC_Hom=0;AC_Het=2;AC_Hemi=0;MAF=0.000118511;HWE=1;NFAM=2
X	128771315	291068	N	<DUP>	157.99	PASS	SVTYPE=DUP;POS=128771315;SVLEN=54238;END=128825553;STRANDS=-+:10;IMPRECISE;CIPOS=-10,10;CIEND=-7,9;CIPOS95=-1,0;CIEND95=-1,1;SU=10;PE=7;SR=3;ALG=PROD;AF=5.94e-05;NSAMP=1;MSQ=84.82;AN=16834;AC=1;NS=8438;AC_Hom=0;AC_Het=1;AC_Hemi=0;MAF=5.92557e-05;HWE=1;NFAM=1
X	128776740	251413	N	<DEL>	2832.96	PASS	SVTYPE=DEL;POS=128776740;SVLEN=-659;END=128777399;STRANDS=+-:97;CIPOS=-5,4;CIEND=-6,3;CIPOS95=0,0;CIEND95=0,0;SU=97;PE=50;SR=47;ALG=PROD;AF=0.0005346;NSAMP=5;MSQ=566.59;AN=16834;AC=9;NS=8438;AC_Hom=8;AC_Het=1;AC_Hemi=0;MAF=0.000533302;HWE=1.16618e-14;NFAM=4
X	128780492	291067_2	N	N[X:128768585[	186.64	LOW	SVTYPE=BND;POS=128768585;STRANDS=-+:9;CIPOS=-29,28;CIEND=-29,28;CIPOS95=0,0;CIEND95=0,0;MATEID=291067_1;EVENT=291067;SECONDARY;SU=9;PE=0;SR=9;ALG=PROD;AF=0.0001782;NSAMP=2;MSQ=72.88;AN=16834;AC=3;NS=8438;AC_Hom=2;AC_Het=1;AC_Hemi=0;MAF=0.000177767;HWE=0.000177778;NFAM=2
X	128780496	251412_2	N	]X:128768623]N	248.55	LOW	SVTYPE=BND;POS=128768623;STRANDS=+-:5;CIPOS=-10,10;CIEND=-10,10;CIPOS95=0,0;CIEND95=0,0;MATEID=251412_1;EVENT=251412;SECONDARY;SU=5;PE=0;SR=5;ALG=PROD;AF=0.0001188;NSAMP=2;MSQ=124.26;AN=16834;AC=2;NS=8438;AC_Hom=0;AC_Het=2;AC_Hemi=0;MAF=0.000118511;HWE=1;NFAM=2
X	128786279	251414_1	N	N[X:128786344[	237.74	LOW	SVTYPE=BND;POS=128786279;STRANDS=+-:11;CIPOS=-29,27;CIEND=-27,30;CIPOS95=0,0;CIEND95=0,0;MATEID=251414_2;EVENT=251414;SU=11;PE=0;SR=11;ALG=PROD;AF=0.0001188;NSAMP=2;MSQ=110.84;AN=16832;AC=2;NS=8437;AC_Hom=0;AC_Het=2;AC_Hemi=0;MAF=0.000118526;HWE=1;NFAM=2
X	128786344	251414_2	N	]X:128786279]N	237.74	LOW	SVTYPE=BND;POS=128786279;STRANDS=+-:11;CIPOS=-27,30;CIEND=-29,27;CIPOS95=0,0;CIEND95=0,0;MATEID=251414_1;EVENT=251414;SECONDARY;SU=11;PE=0;SR=11;ALG=PROD;AF=0.0001188;NSAMP=2;MSQ=110.84;AN=16832;AC=2;NS=8437;AC_Hom=0;AC_Het=2;AC_Hemi=0;MAF=0.000118526;HWE=1;NFAM=2
X	128794886	251415	N	<DEL>	1446.82	PASS	SVTYPE=DEL;POS=128794886;SVLEN=-303;END=128795189;STRANDS=+-:36;CIPOS=-45,43;CIEND=-44,42;CIPOS95=0,0;CIEND95=0,0;SU=36;PE=8;SR=28;ALG=PROD;AF=0.0004158;NSAMP=6;MSQ=239.44;AN=16834;AC=7;NS=8438;AC_Hom=2;AC_Het=5;AC_Hemi=0;MAF=0.00041479;HWE=0.00124408;NFAM=6
X	128818501	25939_2	N	[18:33842214[N	13930.6	LOW	SVTYPE=BND;POS=128818501;STRANDS=--:103;CIPOS=-5,5;CIEND=-5,5;CIPOS95=0,0;CIEND95=0,0;MATEID=25939_1;EVENT=25939;SECONDARY;SU=103;PE=0;SR=103;ALG=PROD;AF=0.03475;NSAMP=585;MSQ=22.66;AN=16834;AC=585;NS=8438;AC_Hom=0;AC_Het=587;AC_Hemi=0;MAF=0.0347831;HWE=5.49022e-05;NFAM=549
X	128838072	251416	N	<DEL>	325.05	PASS	SVTYPE=DEL;POS=128838072;SVLEN=-12040;END=128850112;STRANDS=+-:11;CIPOS=-5,5;CIEND=-10,10;CIPOS95=0,0;CIEND95=0,0;SU=11;PE=5;SR=6;ALG=PROD;AF=0.0001188;NSAMP=1;MSQ=324.97;AN=16834;AC=2;NS=8438;AC_Hom=2;AC_Het=0;AC_Hemi=0;MAF=0.000118511;HWE=5.92593e-05;NFAM=1
X	128849614	25940_2	N	[18:13946624[N	61.9	LOW	SVTYPE=BND;POS=128849614;STRANDS=--:5;IMPRECISE;CIPOS=-347,10;CIEND=-212,10;CIPOS95=-164,1;CIEND95=-105,2;MATEID=25940_1;EVENT=25940;SECONDARY;SU=5;PE=5;SR=0;ALG=PROD;AF=0.0001188;NSAMP=2;MSQ=29.87;AN=16834;AC=2;NS=8438;AC_Hom=0;AC_Het=2;AC_Hemi=0;MAF=0.000118511;HWE=1;NFAM=2
X	128849840	69159_2	N	N[7:147820826[	271.24	LOW	SVTYPE=BND;POS=128849840;STRANDS=-+:8;CIPOS=-29,28;CIEND=-29,28;CIPOS95=0,0;CIEND95=0,0;MATEID=69159_1;EVENT=69159;SECONDARY;SU=8;PE=0;SR=8;ALG=PROD;AF=0.0005346;NSAMP=9;MSQ=28.96;AN=16834;AC=9;NS=8438;AC_Hom=0;AC_Het=9;AC_Hemi=0;MAF=0.000533302;HWE=1;NFAM=9
X	128849895	24319_2	N	N[16:66381543[	818.51	LOW	SVTYPE=BND;POS=128849895;STRANDS=-+:14;CIPOS=-26,25;CIEND=-26,25;CIPOS95=0,0;CIEND95=0,0;MATEID=24319_1;EVENT=24319;SECONDARY;SU=14;PE=0;SR=14;ALG=PROD;AF=0.001663;NSAMP=28;MSQ=27.8;AN=16834;AC=28;NS=8438;AC_Hom=0;AC_Het=29;AC_Hemi=0;MAF=0.00171842;HWE=1;NFAM=28
X	128876141	251417_1	N	N[X:128876316[	463.43	LOW	SVTYPE=BND;POS=128876141;STRANDS=+-:12;CIPOS=-4,2;CIEND=-10,10;CIPOS95=0,0;CIEND95=0,0;MATEID=251417_2;EVENT=251417;SU=12;PE=1;SR=11;ALG=PROD;AF=0.0007723;NSAMP=13;MSQ=32.7;RETAINED;AN=16832;AC=13;NS=8437;AC_Hom=0;AC_Het=13;AC_Hemi=0;MAF=0.000770416;HWE=1;NFAM=13
X	128876316	251417_2	N	]X:128876141]N	463.43	LOW	SVTYPE=BND;POS=128876141;STRANDS=+-:12;CIPOS=-10,10;CIEND=-4,2;CIPOS95=0,0;CIEND95=0,0;MATEID=251417_1;EVENT=251417;SECONDARY;SU=12;PE=1;SR=11;ALG=PROD;AF=0.0007723;NSAMP=13;MSQ=32.7;RETAINED;AN=16832;AC=13;NS=8437;AC_Hom=0;AC_Het=13;AC_Hemi=0;MAF=0.000770416;HWE=1;NFAM=13
X	128879249	251419	N	<DEL>	225.07	PASS	SVTYPE=DEL;POS=128879249;SVLEN=-10060;END=128889309;STRANDS=+-:12;CIPOS=-4,3;CIEND=-10,10;CIPOS95=0,0;CIEND95=0,0;SU=12;PE=4;SR=8;ALG=PROD;AF=5.94e-05;NSAMP=1;MSQ=224.74;AN=16834;AC=1;NS=8438;AC_Hom=0;AC_Het=1;AC_Hemi=0;MAF=5.92557e-05;HWE=1;NFAM=1
X	128885485	72794_2	N	]8:29628743]N	195.66	LOW	SVTYPE=BND;POS=128885485;STRANDS=+-:8;IMPRECISE;CIPOS=-284,30;CIEND=-30,359;CIPOS95=-103,30;CIEND95=-30,57;MATEID=72794_1;EVENT=72794;SECONDARY;SU=8;PE=8;SR=0;ALG=PROD;AF=0.0004752;NSAMP=8;MSQ=22.04;AN=16834;AC=8;NS=8438;AC_Hom=0;AC_Het=8;AC_Hemi=0;MAF=0.000474046;HWE=1;NFAM=8
X	128885642	14276_2	N	N[10:107463255[	1669.03	LOW	SVTYPE=BND;POS=128885642;STRANDS=-+:95;IMPRECISE;CIPOS=-19,333;CIEND=-111,50;CIPOS95=-19,43;CIEND95=-6,6;MATEID=14276_1;EVENT=14276;SECONDARY;SU=95;PE=95;SR=0;ALG=PROD;AF=0.002554;NSAMP=43;MSQ=38.06;AN=16834;AC=43;NS=8438;AC_Hom=0;AC_Het=43;AC_Hemi=0;MAF=0.002548;HWE=1;NFAM=43
X	128885644	58376_2	N	N[5:28661656[	57.67	LOW	SVTYPE=BND;POS=128885644;STRANDS=-+:8;IMPRECISE;CIPOS=-28,492;CIEND=-230,30;CIPOS95=-28,143;CIEND95=-70,30;MATEID=58376_1;EVENT=58376;SECONDARY;SU=8;PE=8;SR=0;ALG=PROD;AF=0.0001782;NSAMP=3;MSQ=17.05;AN=16834;AC=3;NS=8438;AC_Hom=0;AC_Het=3;AC_Hemi=0;MAF=0.000177767;HWE=1;NFAM=3
X	128885656	72795_2	N	N[8:29628746[	1114.11	LOW	SVTYPE=BND;POS=128885656;STRANDS=-+:91;CIPOS=-13,0;CIEND=-10,9;CIPOS95=0,0;CIEND95=0,0;MATEID=72795_1;EVENT=72795;SECONDARY;SU=91;PE=73;SR=18;ALG=PROD;AF=0.001842;NSAMP=31;MSQ=33.95;AN=16834;AC=31;NS=8438;AC_Hom=0;AC_Het=31;AC_Hemi=0;MAF=0.00183693;HWE=1;NFAM=31
X	128891929	23193_2	N	N]15:57368010]	7086.64	LOW	SVTYPE=BND;POS=128891929;STRANDS=++:58;IMPRECISE;CIPOS=-25,523;CIEND=-50,290;CIPOS95=-25,112;CIEND95=-34,34;MATEID=23193_1;EVENT=23193;SECONDARY;SU=58;PE=58;SR=0;ALG=PROD;AF=0.01325;NSAMP=223;MSQ=31.06;AN=16834;AC=223;NS=8438;AC_Hom=0;AC_Het=224;AC_Hemi=0;MAF=0.0132733;HWE=0.407553;NFAM=198
X	128891935	11241_2	N	N]1:220565680]	162.68	LOW	SVTYPE=BND;POS=128891935;STRANDS=++:8;IMPRECISE;CIPOS=-30,500;CIEND=-30,292;CIPOS95=-30,139;CIEND95=-30,71;MATEID=11241_1;EVENT=11241;SECONDARY;SU=8;PE=8;SR=0;ALG=PROD;AF=0.0004158;NSAMP=7;MSQ=20.39;AN=16834;AC=7;NS=8438;AC_Hom=0;AC_Het=7;AC_Hemi=0;MAF=0.00041479;HWE=1;NFAM=7
X	128895626	251420	N	<DEL>	253.09	PASS	SVTYPE=DEL;POS=128895626;SVLEN=-134;END=128895760;STRANDS=+-:5;CIPOS=-10,10;CIEND=-10,10;CIPOS95=0,0;CIEND95=0,0;SU=5;PE=1;SR=4;ALG=PROD;AF=0.0001782;NSAMP=3;MSQ=82.48;AN=16834;AC=3;NS=8438;AC_Hom=0;AC_Het=3;AC_Hemi=0;MAF=0.000177767;HWE=1;NFAM=3
X	128898108	251421_1	N	N[X:128898160[	1972.61	LOW	SVTYPE=BND;POS=128898108;STRANDS=+-:55;CIPOS=-27,27;CIEND=-27,27;CIPOS95=0,0;CIEND95=0,0;MATEID=251421_2;EVENT=251421;SU=55;PE=0;SR=55;ALG=PROD;AF=0.005762;NSAMP=97;MSQ=17.59;AN=16834;AC=97;NS=8438;AC_Hom=0;AC_Het=97;AC_Hemi=0;MAF=0.00574781;HWE=1;NFAM=96
X	128898160	251421_2	N	]X:128898108]N	1972.61	LOW	SVTYPE=BND;POS=128898108;STRANDS=+-:55;CIPOS=-27,27;CIEND=-27,27;CIPOS95=0,0;CIEND95=0,0;MATEID=251421_1;EVENT=251421;SECONDARY;SU=55;PE=0;SR=55;ALG=PROD;AF=0.005762;NSAMP=97;MSQ=17.59;AN=16834;AC=97;NS=8438;AC_Hom=0;AC_Het=97;AC_Hemi=0;MAF=0.00574781;HWE=1;NFAM=96
X	128954845	318578_1	N	[X:131314157[N	26.95	LOW	SVTYPE=BND;POS=128954845;STRANDS=--:4;IMPRECISE;CIPOS=-242,10;CIEND=-193,10;CIPOS95=-134,1;CIEND95=-92,2;MATEID=318578_2;EVENT=318578;SU=4;PE=4;SR=0;ALG=PROD;AF=5.94e-05;NSAMP=1;MSQ=26.87;AN=16834;AC=1;NS=8438;AC_Hom=0;AC_Het=1;AC_Hemi=0;MAF=5.92557e-05;HWE=1;NFAM=1
X	128976538	251423	N	<DEL>	767.38	PASS	SVTYPE=DEL;POS=128976538;SVLEN=-312;END=128976850;STRANDS=+-:19;CIPOS=-30,29;CIEND=-30,29;CIPOS95=0,0;CIEND95=0,0;SU=19;PE=7;SR=12;ALG=PROD;AF=0.0004752;NSAMP=7;MSQ=108.7;AN=16834;AC=8;NS=8438;AC_Hom=2;AC_Het=6;AC_Hemi=0;MAF=0.000474046;HWE=0.00165852;NFAM=7
X	128978220	58377_2	N	N[5:138188551[	80.62	LOW	SVTYPE=BND;POS=128978220;STRANDS=-+:10;CIPOS=-26,25;CIEND=-26,25;CIPOS95=0,0;CIEND95=0,0;MATEID=58377_1;EVENT=58377;SECONDARY;SU=10;PE=0;SR=10;ALG=PROD;AF=0.0001782;NSAMP=3;MSQ=25.85;AN=16834;AC=3;NS=8438;AC_Hom=0;AC_Het=3;AC_Hemi=0;MAF=0.000177767;HWE=1;NFAM=3
X	128983652	25299_2	N	]17:19344156]N	72511.7	LOW	SVTYPE=BND;POS=128983652;STRANDS=+-:4033;CIPOS=-29,11;CIEND=-30,22;CIPOS95=0,0;CIEND95=0,0;MATEID=25299_1;EVENT=25299;SECONDARY;SU=4033;PE=3130;SR=903;ALG=PROD;AF=0.1233;NSAMP=2076;MSQ=34.32;AN=16834;AC=2076;NS=8438;AC_Hom=0;AC_Het=2081;AC_Hemi=0;MAF=0.123311;HWE=0;NFAM=1790
X	128984282	45725_2	N	]3:159896373]N	326.54	LOW	SVTYPE=BND;POS=128984282;STRANDS=+-:22;IMPRECISE;CIPOS=-292,77;CIEND=-50,493;CIPOS95=-115,77;CIEND95=-50,127;MATEID=45725_1;EVENT=45725;SECONDARY;SU=22;PE=22;SR=0;ALG=SUM;AF=0.0008911;NSAMP=15;MSQ=21.53;AN=16834;AC=15;NS=8438;AC_Hom=0;AC_Het=15;AC_Hemi=0;MAF=0.000888836;HWE=1;NFAM=15
X	128984653	251424	N	<DEL>	306.95	PASS	SVTYPE=DEL;POS=128984653;SVLEN=-583;END=128985236;STRANDS=+-:6;IMPRECISE;CIPOS=-10,390;CIEND=-203,10;CIPOS95=-2,93;CIEND95=-92,2;SU=6;PE=6;SR=0;ALG=PROD;AF=0.0001783;NSAMP=3;MSQ=99.43;AN=16830;AC=3;NS=8436;AC_Hom=0;AC_Het=3;AC_Hemi=0;MAF=0.000177809;HWE=1;NFAM=3
X	128985612	318553_2	N	N]X:123262119]	120.04	LOW	SVTYPE=BND;POS=128985612;STRANDS=++:4;IMPRECISE;CIPOS=-10,468;CIEND=-10,499;CIPOS95=0,151;CIEND95=-1,152;MATEID=318553_1;EVENT=318553;SECONDARY;SU=4;PE=4;SR=0;ALG=PROD;AF=5.94e-05;NSAMP=1;MSQ=119.85;AN=16834;AC=1;NS=8438;AC_Hom=0;AC_Het=1;AC_Hemi=0;MAF=5.92557e-05;HWE=1;NFAM=1
X	128996838	251425_1	N	N[X:128997131[	303.56	LOW	SVTYPE=BND;POS=128996838;STRANDS=+-:4;CIPOS=-9,8;CIEND=-9,8;CIPOS95=0,0;CIEND95=0,0;MATEID=251425_2;EVENT=251425;SU=4;PE=0;SR=4;ALG=PROD;AF=0.001069;NSAMP=18;MSQ=15.34;AN=16834;AC=18;NS=8438;AC_Hom=0;AC_Het=18;AC_Hemi=0;MAF=0.0010666;HWE=1;NFAM=18
X	128997131	251425_2	N	]X:128996838]N	303.56	LOW	SVTYPE=BND;POS=128996838;STRANDS=+-:4;CIPOS=-9,8;CIEND=-9,8;CIPOS95=0,0;CIEND95=0,0;MATEID=251425_1;EVENT=251425;SECONDARY;SU=4;PE=0;SR=4;ALG=PROD;AF=0.001069;NSAMP=18;MSQ=15.34;AN=16834;AC=18;NS=8438;AC_Hom=0;AC_Het=18;AC_Hemi=0;MAF=0.0010666;HWE=1;NFAM=18
X	129000159	246033_2	N	]X:3918832]N	21786.4	LOW	SVTYPE=BND;POS=3918832;STRANDS=+-:5;CIPOS=-9,6;CIEND=-8,8;CIPOS95=0,0;CIEND95=0,0;MATEID=246033_1;EVENT=246033;SECONDARY;SU=5;PE=1;SR=4;ALG=PROD;AF=0.05014;NSAMP=844;MSQ=24.81;AN=16834;AC=844;NS=8438;AC_Hom=0;AC_Het=850;AC_Hemi=0;MAF=0.0503674;HWE=3.21055e-10;NFAM=835
X	129008160	14277_2	N	N[10:77033663[	21297.8	LOW	SVTYPE=BND;POS=129008160;STRANDS=-+:33;CIPOS=-9,8;CIEND=-29,10;CIPOS95=0,0;CIEND95=0,0;MATEID=14277_1;EVENT=14277;SECONDARY;SU=33;PE=0;SR=33;ALG=PROD;AF=0.05471;NSAMP=921;MSQ=22.19;AN=16834;AC=921;NS=8438;AC_Hom=0;AC_Het=922;AC_Hemi=0;MAF=0.0546338;HWE=4.50941e-12;NFAM=864
X	129008316	251426	N	<DEL>	709.04	PASS	SVTYPE=DEL;POS=129008316;SVLEN=-679;END=129008995;STRANDS=+-:18;IMPRECISE;CIPOS=-7,10;CIEND=-10,10;CIPOS95=-1,1;CIEND95=-1,0;SU=18;PE=15;SR=3;ALG=PROD;AF=0.0001188;NSAMP=1;MSQ=709.02;AN=16834;AC=2;NS=8438;AC_Hom=2;AC_Het=0;AC_Hemi=0;MAF=0.000118511;HWE=5.92593e-05;NFAM=1
X	129025685	251427_1	N	N[X:129027913[	10145	LOW	SVTYPE=BND;POS=129025685;STRANDS=+-:462;IMPRECISE;CIPOS=-34,209;CIEND=-147,50;CIPOS95=-7,7;CIEND95=-6,6;MATEID=251427_2;EVENT=251427;SU=462;PE=462;SR=0;ALG=PROD;AF=0.003981;NSAMP=55;MSQ=184.45;AN=16832;AC=67;NS=8437;AC_Hom=24;AC_Het=43;AC_Hemi=0;MAF=0.00397061;HWE=5.54199e-22;NFAM=55
X	129025786	16788_2	N	N]11:63940617]	9.31	LOW	SVTYPE=BND;POS=129025786;STRANDS=++:4;IMPRECISE;CIPOS=-10,464;CIEND=-10,518;CIPOS95=0,162;CIEND95=-1,181;MATEID=16788_1;EVENT=16788;SECONDARY;SU=4;PE=4;SR=0;ALG=PROD;AF=5.94e-05;NSAMP=1;MSQ=9.3;AN=16834;AC=1;NS=8438;AC_Hom=0;AC_Het=1;AC_Hemi=0;MAF=5.92557e-05;HWE=1;NFAM=1
X	129027913	251427_2	N	]X:129025685]N	10145	LOW	SVTYPE=BND;POS=129025685;STRANDS=+-:462;IMPRECISE;CIPOS=-147,50;CIEND=-34,209;CIPOS95=-6,6;CIEND95=-7,7;MATEID=251427_1;EVENT=251427;SECONDARY;SU=462;PE=462;SR=0;ALG=PROD;AF=0.003981;NSAMP=55;MSQ=184.45;AN=16832;AC=67;NS=8437;AC_Hom=24;AC_Het=43;AC_Hemi=0;MAF=0.00397061;HWE=5.54199e-22;NFAM=55
X	129030396	251022_2	N	]X:118847168]N	335.74	PASS	SVTYPE=BND;POS=118847168;STRANDS=+-:19;CIPOS=-6,2;CIEND=-7,10;CIPOS95=0,0;CIEND95=0,0;MATEID=251022_1;EVENT=251022;SECONDARY;SU=19;PE=13;SR=6;ALG=PROD;AF=5.94e-05;NSAMP=1;MSQ=335.26;AN=16834;AC=1;NS=8438;AC_Hom=0;AC_Het=1;AC_Hemi=0;MAF=5.92557e-05;HWE=1;NFAM=1
X	129034476	291069	N	<DUP>	159.28	PASS	SVTYPE=DUP;POS=129034476;SVLEN=1698;END=129036174;STRANDS=-+:12;IMPRECISE;CIPOS=-106,10;CIEND=-10,241;CIPOS95=-43,3;CIEND95=-2,60;SU=12;PE=12;SR=0;ALG=PROD;AF=5.94e-05;NSAMP=1;MSQ=96.03;AN=16834;AC=1;NS=8438;AC_Hom=0;AC_Het=1;AC_Hemi=0;MAF=5.92557e-05;HWE=1;NFAM=1
X	129034783	251428_1	N	N[X:129035067[	397.89	LOW	SVTYPE=BND;POS=129034783;STRANDS=+-:4;CIPOS=-9,8;CIEND=-9,8;CIPOS95=0,0;CIEND95=0,0;MATEID=251428_2;EVENT=251428;SU=4;PE=0;SR=4;ALG=PROD;AF=0.001247;NSAMP=21;MSQ=16.19;AN=16834;AC=21;NS=8438;AC_Hom=0;AC_Het=21;AC_Hemi=0;MAF=0.00124437;HWE=1;NFAM=21
X	129035067	251428_2	N	]X:129034783]N	397.89	LOW	SVTYPE=BND;POS=129034783;STRANDS=+-:4;CIPOS=-9,8;CIEND=-9,8;CIPOS95=0,0;CIEND95=0,0;MATEID=251428_1;EVENT=251428;SECONDARY;SU=4;PE=0;SR=4;ALG=PROD;AF=0.001247;NSAMP=21;MSQ=16.19;AN=16834;AC=21;NS=8438;AC_Hom=0;AC_Het=21;AC_Hemi=0;MAF=0.00124437;HWE=1;NFAM=21
X	129035881	14278_2	N	N[10:54292668[	209.87	LOW	SVTYPE=BND;POS=129035881;STRANDS=-+:5;IMPRECISE;CIPOS=-2,10;CIEND=-10,2;CIPOS95=-1,7;CIEND95=-9,0;MATEID=14278_1;EVENT=14278;SECONDARY;SU=5;PE=4;SR=1;ALG=PROD;AF=0.0003564;NSAMP=6;MSQ=34.13;AN=16834;AC=6;NS=8438;AC_Hom=0;AC_Het=6;AC_Hemi=0;MAF=0.000355534;HWE=1;NFAM=6
X	129047800	251429	N	<DEL>	1523.33	PASS	SVTYPE=DEL;POS=129047800;SVLEN=-480;END=129048280;STRANDS=+-:81;IMPRECISE;CIPOS=-48,182;CIEND=-87,46;CIPOS95=-7,7;CIEND95=-6,6;SU=81;PE=81;SR=0;ALG=PROD;AF=0.0004752;NSAMP=6;MSQ=253.57;AN=16834;AC=8;NS=8438;AC_Hom=4;AC_Het=4;AC_Hemi=0;MAF=0.000474046;HWE=7.37361e-07;NFAM=6
X	129057098	37608_2	N	[20:35627745[N	32.81	LOW	SVTYPE=BND;POS=129057098;STRANDS=--:7;IMPRECISE;CIPOS=-10,9;CIEND=-10,10;CIPOS95=-1,1;CIEND95=-1,0;MATEID=37608_1;EVENT=37608;SECONDARY;SU=7;PE=5;SR=2;ALG=PROD;AF=5.94e-05;NSAMP=1;MSQ=32.81;AN=16834;AC=1;NS=8438;AC_Hom=0;AC_Het=1;AC_Hemi=0;MAF=5.92557e-05;HWE=1;NFAM=1
X	129072091	251430	N	<DEL>	1093.16	PASS	SVTYPE=DEL;POS=129072091;SVLEN=-3054;END=129075145;STRANDS=+-:37;CIPOS=-27,28;CIEND=-26,22;CIPOS95=0,0;CIEND95=0,0;SU=37;PE=27;SR=10;ALG=PROD;AF=0.0002376;NSAMP=2;MSQ=546.53;AN=16834;AC=4;NS=8438;AC_Hom=4;AC_Het=0;AC_Hemi=0;MAF=0.000237023;HWE=1.05362e-08;NFAM=2
X	129073057	251431	N	<DEL>	200.61	PASS	SVTYPE=DEL;POS=129073057;SVLEN=-2660;END=129075717;STRANDS=+-:13;IMPRECISE;CIPOS=-30,287;CIEND=-177,30;CIPOS95=-30,76;CIEND95=-38,30;SU=13;PE=13;SR=0;ALG=PROD;AF=0.0001188;NSAMP=2;MSQ=100.22;AN=16834;AC=2;NS=8438;AC_Hom=0;AC_Het=2;AC_Hemi=0;MAF=0.000118511;HWE=1;NFAM=1
X	129075355	249479_2	N	]X:77904492]N	2401.41	LOW	SVTYPE=BND;POS=77904492;STRANDS=+-:4;CIPOS=-9,8;CIEND=-9,8;CIPOS95=0,0;CIEND95=0,0;MATEID=249479_1;EVENT=249479;SECONDARY;SU=4;PE=0;SR=4;ALG=PROD;AF=0.007069;NSAMP=118;MSQ=18.98;AN=16834;AC=119;NS=8438;AC_Hom=2;AC_Het=117;AC_Hemi=0;MAF=0.00705143;HWE=0.342283;NFAM=117
X	129079773	251432	N	<DEL>	5577.26	PASS	SVTYPE=DEL;POS=129079773;SVLEN=-5585;END=129085358;STRANDS=+-:209;IMPRECISE;CIPOS=-33,210;CIEND=-120,31;CIPOS95=-5,5;CIEND95=-5,5;SU=209;PE=209;SR=0;ALG=PROD;AF=0.00303;NSAMP=30;MSQ=181.27;AN=16834;AC=51;NS=8438;AC_Hom=44;AC_Het=9;AC_Hemi=0;MAF=0.00314055;HWE=0;NFAM=27
X	129080568	251433_1	N	N[X:129080981[	14.77	LOW	SVTYPE=BND;POS=129080568;STRANDS=+-:4;IMPRECISE;CIPOS=-7,8;CIEND=-9,8;CIPOS95=-1,3;CIEND95=0,0;MATEID=251433_2;EVENT=251433;SU=4;PE=0;SR=4;ALG=PROD;AF=5.955e-05;NSAMP=1;MSQ=12.11;AN=16794;AC=1;NS=8417;AC_Hom=0;AC_Het=1;AC_Hemi=0;MAF=5.94036e-05;HWE=1;NFAM=1
X	129080981	251433_2	N	]X:129080568]N	14.77	LOW	SVTYPE=BND;POS=129080568;STRANDS=+-:4;IMPRECISE;CIPOS=-9,8;CIEND=-7,8;CIPOS95=0,0;CIEND95=-1,3;MATEID=251433_1;EVENT=251433;SECONDARY;SU=4;PE=0;SR=4;ALG=PROD;AF=5.955e-05;NSAMP=1;MSQ=12.11;AN=16794;AC=1;NS=8417;AC_Hom=0;AC_Het=1;AC_Hemi=0;MAF=5.94036e-05;HWE=1;NFAM=1
X	129083207	251434_1	N	N[X:129083484[	917.44	LOW	SVTYPE=BND;POS=129083207;STRANDS=+-:14;IMPRECISE;CIPOS=-10,169;CIEND=-85,10;CIPOS95=-1,34;CIEND95=-35,3;MATEID=251434_2;EVENT=251434;SU=14;PE=14;SR=0;ALG=PROD;AF=0.001129;NSAMP=19;MSQ=46.18;AN=16826;AC=19;NS=8434;AC_Hom=0;AC_Het=19;AC_Hemi=0;MAF=0.00112639;HWE=1;NFAM=19
X	129083484	251434_2	N	]X:129083207]N	917.44	LOW	SVTYPE=BND;POS=129083207;STRANDS=+-:14;IMPRECISE;CIPOS=-85,10;CIEND=-10,169;CIPOS95=-35,3;CIEND95=-1,34;MATEID=251434_1;EVENT=251434;SECONDARY;SU=14;PE=14;SR=0;ALG=PROD;AF=0.001129;NSAMP=19;MSQ=46.18;AN=16826;AC=19;NS=8434;AC_Hom=0;AC_Het=19;AC_Hemi=0;MAF=0.00112639;HWE=1;NFAM=19
X	129125316	251435	N	<DEL>	975.62	PASS	SVTYPE=DEL;POS=129125316;SVLEN=-492;END=129125808;STRANDS=+-:28;IMPRECISE;CIPOS=-30,157;CIEND=-251,30;CIPOS95=-18,18;CIEND95=-36,30;SU=28;PE=28;SR=0;ALG=PROD;AF=0.000297;NSAMP=3;MSQ=324.51;AN=16834;AC=5;NS=8438;AC_Hom=4;AC_Het=1;AC_Hemi=0;MAF=0.000296279;HWE=5.26811e-08;NFAM=3
X	129125612	251436_1	N	N[X:129125895[	667.3	LOW	SVTYPE=BND;POS=129125612;STRANDS=+-:5;CIPOS=-10,10;CIEND=-10,10;CIPOS95=0,0;CIEND95=0,0;MATEID=251436_2;EVENT=251436;SU=5;PE=0;SR=5;ALG=PROD;AF=0.0007128;NSAMP=10;MSQ=63.54;AN=16834;AC=12;NS=8438;AC_Hom=4;AC_Het=8;AC_Hemi=0;MAF=0.000711069;HWE=5.20966e-06;NFAM=10
X	129125895	251436_2	N	]X:129125612]N	667.3	LOW	SVTYPE=BND;POS=129125612;STRANDS=+-:5;CIPOS=-10,10;CIEND=-10,10;CIPOS95=0,0;CIEND95=0,0;MATEID=251436_1;EVENT=251436;SECONDARY;SU=5;PE=0;SR=5;ALG=PROD;AF=0.0007128;NSAMP=10;MSQ=63.54;AN=16834;AC=12;NS=8438;AC_Hom=4;AC_Het=8;AC_Hemi=0;MAF=0.000711069;HWE=5.20966e-06;NFAM=10
X	129133301	251437_1	N	N[X:129133693[	18557.3	LOW	SVTYPE=BND;POS=129133301;STRANDS=+-:5;IMPRECISE;CIPOS=-10,333;CIEND=-255,10;CIPOS95=-1,79;CIEND95=-98,2;MATEID=251437_2;EVENT=251437;SU=5;PE=5;SR=0;ALG=PROD;AF=0.05317;NSAMP=894;MSQ=19.35;AN=16834;AC=895;NS=8438;AC_Hom=2;AC_Het=897;AC_Hemi=0;MAF=0.0532709;HWE=4.48811e-10;NFAM=850
X	129133693	251437_2	N	]X:129133301]N	18557.3	LOW	SVTYPE=BND;POS=129133301;STRANDS=+-:5;IMPRECISE;CIPOS=-255,10;CIEND=-10,333;CIPOS95=-98,2;CIEND95=-1,79;MATEID=251437_1;EVENT=251437;SECONDARY;SU=5;PE=5;SR=0;ALG=PROD;AF=0.05317;NSAMP=894;MSQ=19.35;AN=16834;AC=895;NS=8438;AC_Hom=2;AC_Het=897;AC_Hemi=0;MAF=0.0532709;HWE=4.48811e-10;NFAM=850
X	129169082	291070	N	<DUP>	410.83	PASS	SVTYPE=DUP;POS=129169082;SVLEN=199;END=129169281;STRANDS=-+:22;CIPOS=-9,28;CIEND=-9,8;CIPOS95=0,0;CIEND95=0,0;SU=22;PE=0;SR=22;ALG=PROD;AF=0.0004752;NSAMP=6;MSQ=44.32;AN=16834;AC=8;NS=8438;AC_Hom=4;AC_Het=4;AC_Hemi=0;MAF=0.000474046;HWE=7.37361e-07;NFAM=6
X	129170258	75871_2	N	N[9:119359588[	7.06	LOW	SVTYPE=BND;POS=129170258;STRANDS=-+:4;IMPRECISE;CIPOS=-8,4;CIEND=-10,8;CIPOS95=-1,0;CIEND95=-1,0;MATEID=75871_1;EVENT=75871;SECONDARY;SU=4;PE=0;SR=4;ALG=PROD;AF=5.94e-05;NSAMP=1;MSQ=6.83;AN=16834;AC=1;NS=8438;AC_Hom=0;AC_Het=1;AC_Hemi=0;MAF=5.92557e-05;HWE=1;NFAM=1
X	129177611	20774_2	N	N[13:44617493[	56291.3	LOW	SVTYPE=BND;POS=129177611;STRANDS=-+:66;CIPOS=-9,8;CIEND=-9,8;CIPOS95=0,0;CIEND95=0,0;MATEID=20774_1;EVENT=20774;SECONDARY;SU=66;PE=0;SR=66;ALG=PROD;AF=0.09909;NSAMP=1668;MSQ=33.05;AN=16834;AC=1668;NS=8438;AC_Hom=0;AC_Het=1673;AC_Hemi=0;MAF=0.0991349;HWE=1.64291e-40;NFAM=1563
X	129177999	251438	N	<DEL>	169.25	PASS	SVTYPE=DEL;POS=129177999;SVLEN=-697;END=129178696;STRANDS=+-:4;IMPRECISE;CIPOS=-10,265;CIEND=-289,10;CIPOS95=-2,103;CIEND95=-148,1;SU=4;PE=4;SR=0;ALG=PROD;AF=0.0001782;NSAMP=2;MSQ=84.34;AN=16834;AC=3;NS=8438;AC_Hom=2;AC_Het=1;AC_Hemi=0;MAF=0.000177767;HWE=0.000177778;NFAM=2
X	129194349	251439_1	N	N[X:129194681[	193.15	LOW	SVTYPE=BND;POS=129194349;STRANDS=+-:5;CIPOS=-10,10;CIEND=-10,10;CIPOS95=0,0;CIEND95=0,0;MATEID=251439_2;EVENT=251439;SU=5;PE=0;SR=5;ALG=PROD;AF=0.0005346;NSAMP=9;MSQ=19.93;AN=16834;AC=9;NS=8438;AC_Hom=0;AC_Het=9;AC_Hemi=0;MAF=0.000533302;HWE=1;NFAM=9
X	129194681	251439_2	N	]X:129194349]N	193.15	LOW	SVTYPE=BND;POS=129194349;STRANDS=+-:5;CIPOS=-10,10;CIEND=-10,10;CIPOS95=0,0;CIEND95=0,0;MATEID=251439_1;EVENT=251439;SECONDARY;SU=5;PE=0;SR=5;ALG=PROD;AF=0.0005346;NSAMP=9;MSQ=19.93;AN=16834;AC=9;NS=8438;AC_Hom=0;AC_Het=9;AC_Hemi=0;MAF=0.000533302;HWE=1;NFAM=9
X	129223959	52673_2	N	]4:111188197]N	26004.2	LOW	SVTYPE=BND;POS=129223959;STRANDS=+-:726;IMPRECISE;CIPOS=-253,13;CIEND=-13,186;CIPOS95=-22,13;CIEND95=-3,3;MATEID=52673_1;EVENT=52673;SECONDARY;SU=726;PE=726;SR=0;ALG=PROD;AF=0.04645;NSAMP=782;MSQ=32.54;AN=16834;AC=782;NS=8438;AC_Hom=0;AC_Het=782;AC_Hemi=0;MAF=0.046338;HWE=9.02183e-09;NFAM=705
X	129224138	52674_2	N	N[4:111188111[	12319.3	LOW	SVTYPE=BND;POS=129224138;STRANDS=-+:261;IMPRECISE;CIPOS=-10,322;CIEND=-127,10;CIPOS95=-10,27;CIEND95=-3,3;MATEID=52674_1;EVENT=52674;SECONDARY;SU=261;PE=261;SR=0;ALG=PROD;AF=0.02792;NSAMP=470;MSQ=25.28;AN=16834;AC=470;NS=8438;AC_Hom=0;AC_Het=472;AC_Hemi=0;MAF=0.0279687;HWE=0.00204955;NFAM=439
X	129235740	290985_2	N	N[X:118785531[	74.63	LOW	SVTYPE=BND;POS=118785531;STRANDS=-+:5;IMPRECISE;CIPOS=-10,239;CIEND=-327,10;CIPOS95=-3,54;CIEND95=-130,0;MATEID=290985_1;EVENT=290985;SECONDARY;SU=5;PE=5;SR=0;ALG=PROD;AF=5.94e-05;NSAMP=1;MSQ=26.34;AN=16834;AC=1;NS=8438;AC_Hom=0;AC_Het=1;AC_Hemi=0;MAF=5.92557e-05;HWE=1;NFAM=1
X	129235777	58378_2	N	[5:39247992[N	767.93	LOW	SVTYPE=BND;POS=129235777;STRANDS=--:84;CIPOS=-5,4;CIEND=-5,4;CIPOS95=0,0;CIEND95=0,0;MATEID=58378_1;EVENT=58378;SECONDARY;SU=84;PE=0;SR=84;ALG=PROD;AF=0.0007722;NSAMP=13;MSQ=58.53;AN=16834;AC=13;NS=8438;AC_Hom=0;AC_Het=13;AC_Hemi=0;MAF=0.000770325;HWE=1;NFAM=13
X	129235820	38053_2	N	N[22:32031155[	185.51	LOW	SVTYPE=BND;POS=129235820;STRANDS=-+:6;CIPOS=-6,5;CIEND=-6,5;CIPOS95=0,0;CIEND95=0,0;MATEID=38053_1;EVENT=38053;SECONDARY;SU=6;PE=0;SR=6;ALG=PROD;AF=0.0005346;NSAMP=9;MSQ=17.78;AN=16834;AC=9;NS=8438;AC_Hom=0;AC_Het=9;AC_Hemi=0;MAF=0.000533302;HWE=1;NFAM=9
X	129243505	251440_1	N	N[X:129243723[	114.42	LOW	SVTYPE=BND;POS=129243505;STRANDS=+-:4;CIPOS=-9,8;CIEND=-9,8;CIPOS95=0,0;CIEND95=0,0;MATEID=251440_2;EVENT=251440;SU=4;PE=0;SR=4;ALG=PROD;AF=0.000594;NSAMP=10;MSQ=8.54;AN=16834;AC=10;NS=8438;AC_Hom=0;AC_Het=10;AC_Hemi=0;MAF=0.000592557;HWE=1;NFAM=10
X	129243723	251440_2	N	]X:129243505]N	114.42	LOW	SVTYPE=BND;POS=129243505;STRANDS=+-:4;CIPOS=-9,8;CIEND=-9,8;CIPOS95=0,0;CIEND95=0,0;MATEID=251440_1;EVENT=251440;SECONDARY;SU=4;PE=0;SR=4;ALG=PROD;AF=0.000594;NSAMP=10;MSQ=8.54;AN=16834;AC=10;NS=8438;AC_Hom=0;AC_Het=10;AC_Hemi=0;MAF=0.000592557;HWE=1;NFAM=10
X	129244344	251441_1	N	N[X:129244421[	713.05	PASS	SVTYPE=BND;POS=129244344;STRANDS=+-:26;CIPOS=-21,20;CIEND=-21,20;CIPOS95=0,0;CIEND95=0,0;MATEID=251441_2;EVENT=251441;SU=26;PE=0;SR=26;ALG=PROD;AF=0.0001784;NSAMP=2;MSQ=351.07;AN=16818;AC=3;NS=8430;AC_Hom=2;AC_Het=1;AC_Hemi=0;MAF=0.000177936;HWE=0.000177946;NFAM=2
X	129244421	251441_2	N	]X:129244344]N	713.05	PASS	SVTYPE=BND;POS=129244344;STRANDS=+-:26;CIPOS=-21,20;CIEND=-21,20;CIPOS95=0,0;CIEND95=0,0;MATEID=251441_1;EVENT=251441;SECONDARY;SU=26;PE=0;SR=26;ALG=PROD;AF=0.0001784;NSAMP=2;MSQ=351.07;AN=16818;AC=3;NS=8430;AC_Hom=2;AC_Het=1;AC_Hemi=0;MAF=0.000177936;HWE=0.000177946;NFAM=2
X	129244980	251443_1	N	N[X:129245183[	353.06	LOW	SVTYPE=BND;POS=129244980;STRANDS=+-:4;CIPOS=-9,8;CIEND=-9,8;CIPOS95=0,0;CIEND95=0,0;MATEID=251443_2;EVENT=251443;SU=4;PE=0;SR=4;ALG=PROD;AF=0.001307;NSAMP=22;MSQ=13.02;RETAINED;AN=16830;AC=22;NS=8436;AC_Hom=0;AC_Het=22;AC_Hemi=0;MAF=0.00130394;HWE=1;NFAM=22
X	129245183	251443_2	N	]X:129244980]N	353.06	LOW	SVTYPE=BND;POS=129244980;STRANDS=+-:4;CIPOS=-9,8;CIEND=-9,8;CIPOS95=0,0;CIEND95=0,0;MATEID=251443_1;EVENT=251443;SECONDARY;SU=4;PE=0;SR=4;ALG=PROD;AF=0.001307;NSAMP=22;MSQ=13.02;RETAINED;AN=16830;AC=22;NS=8436;AC_Hom=0;AC_Het=22;AC_Hemi=0;MAF=0.00130394;HWE=1;NFAM=22
X	129246655	251444	N	<DEL>	194.83	PASS	SVTYPE=DEL;POS=129246655;SVLEN=-4255;END=129250910;STRANDS=+-:10;IMPRECISE;CIPOS=-10,275;CIEND=-125,10;CIPOS95=-2,72;CIEND95=-54,2;SU=10;PE=10;SR=0;ALG=PROD;AF=5.94e-05;NSAMP=1;MSQ=194.81;AN=16834;AC=1;NS=8438;AC_Hom=0;AC_Het=1;AC_Hemi=0;MAF=5.92557e-05;HWE=1;NFAM=1
X	129291706	251445_1	N	N[X:129291965[	459.98	LOW	SVTYPE=BND;POS=129291706;STRANDS=+-:8;CIPOS=-29,28;CIEND=-29,28;CIPOS95=0,0;CIEND95=0,0;MATEID=251445_2;EVENT=251445;SU=8;PE=0;SR=8;ALG=PROD;AF=0.001366;NSAMP=23;MSQ=16.25;AN=16834;AC=23;NS=8438;AC_Hom=0;AC_Het=23;AC_Hemi=0;MAF=0.00136288;HWE=1;NFAM=23
X	129291965	251445_2	N	]X:129291706]N	459.98	LOW	SVTYPE=BND;POS=129291706;STRANDS=+-:8;CIPOS=-29,28;CIEND=-29,28;CIPOS95=0,0;CIEND95=0,0;MATEID=251445_1;EVENT=251445;SECONDARY;SU=8;PE=0;SR=8;ALG=PROD;AF=0.001366;NSAMP=23;MSQ=16.25;AN=16834;AC=23;NS=8438;AC_Hom=0;AC_Het=23;AC_Hemi=0;MAF=0.00136288;HWE=1;NFAM=23
X	129292705	23194_2	N	N]15:57141493]	107.54	LOW	SVTYPE=BND;POS=129292705;STRANDS=++:4;IMPRECISE;CIPOS=-10,461;CIEND=-10,305;CIPOS95=0,166;CIEND95=-2,93;MATEID=23194_1;EVENT=23194;SECONDARY;SU=4;PE=4;SR=0;ALG=PROD;AF=5.94e-05;NSAMP=1;MSQ=107.38;AN=16834;AC=1;NS=8438;AC_Hom=0;AC_Het=1;AC_Hemi=0;MAF=5.92557e-05;HWE=1;NFAM=1
X	129301430	291071_1	N	]X:129302872]N	2253.75	LOW	SVTYPE=BND;POS=129301430;STRANDS=-+:229;IMPRECISE;CIPOS=-87,12;CIEND=-10,186;CIPOS95=-2,2;CIEND95=-6,6;MATEID=291071_2;EVENT=291071;SU=229;PE=229;SR=0;ALG=PROD;AF=0.001782;NSAMP=24;MSQ=91.93;AN=16834;AC=30;NS=8438;AC_Hom=12;AC_Het=18;AC_Hemi=0;MAF=0.00177767;HWE=3.87022e-14;NFAM=24
X	129302872	291071_2	N	N[X:129301430[	2253.75	LOW	SVTYPE=BND;POS=129301430;STRANDS=-+:229;IMPRECISE;CIPOS=-10,186;CIEND=-87,12;CIPOS95=-6,6;CIEND95=-2,2;MATEID=291071_1;EVENT=291071;SECONDARY;SU=229;PE=229;SR=0;ALG=PROD;AF=0.001782;NSAMP=24;MSQ=91.93;AN=16834;AC=30;NS=8438;AC_Hom=12;AC_Het=18;AC_Hemi=0;MAF=0.00177767;HWE=3.87022e-14;NFAM=24
X	129322666	251446_1	N	N[X:129322916[	867.62	LOW	SVTYPE=BND;POS=129322666;STRANDS=+-:14;CIPOS=-29,28;CIEND=-29,28;CIPOS95=0,0;CIEND95=0,0;MATEID=251446_2;EVENT=251446;SU=14;PE=0;SR=14;ALG=PROD;AF=0.002257;NSAMP=38;MSQ=20.1;AN=16834;AC=38;NS=8438;AC_Hom=0;AC_Het=38;AC_Hemi=0;MAF=0.00225172;HWE=1;NFAM=38
X	129322916	251446_2	N	]X:129322666]N	867.62	LOW	SVTYPE=BND;POS=129322666;STRANDS=+-:14;CIPOS=-29,28;CIEND=-29,28;CIPOS95=0,0;CIEND95=0,0;MATEID=251446_1;EVENT=251446;SECONDARY;SU=14;PE=0;SR=14;ALG=PROD;AF=0.002257;NSAMP=38;MSQ=20.1;AN=16834;AC=38;NS=8438;AC_Hom=0;AC_Het=38;AC_Hemi=0;MAF=0.00225172;HWE=1;NFAM=38
X	129324220	251447_1	N	N[X:129324374[	422.87	LOW	SVTYPE=BND;POS=129324220;STRANDS=+-:10;CIPOS=-10,10;CIEND=-10,10;CIPOS95=0,0;CIEND95=0,0;MATEID=251447_2;EVENT=251447;SU=10;PE=0;SR=10;ALG=PROD;AF=0.0001782;NSAMP=3;MSQ=135.21;AN=16834;AC=3;NS=8438;AC_Hom=0;AC_Het=3;AC_Hemi=0;MAF=0.000177767;HWE=1;NFAM=3
X	129324374	251447_2	N	]X:129324220]N	422.87	LOW	SVTYPE=BND;POS=129324220;STRANDS=+-:10;CIPOS=-10,10;CIEND=-10,10;CIPOS95=0,0;CIEND95=0,0;MATEID=251447_1;EVENT=251447;SECONDARY;SU=10;PE=0;SR=10;ALG=PROD;AF=0.0001782;NSAMP=3;MSQ=135.21;AN=16834;AC=3;NS=8438;AC_Hom=0;AC_Het=3;AC_Hemi=0;MAF=0.000177767;HWE=1;NFAM=3
X	129327112	251448	N	<DEL>	1004.56	PASS	SVTYPE=DEL;POS=129327112;SVLEN=-1220;END=129328332;STRANDS=+-:29;CIPOS=-8,10;CIEND=-1,0;CIPOS95=0,0;CIEND95=0,0;SU=29;PE=16;SR=13;ALG=PROD;AF=0.0001188;NSAMP=1;MSQ=1004.44;AN=16834;AC=2;NS=8438;AC_Hom=2;AC_Het=0;AC_Hemi=0;MAF=0.000118511;HWE=5.92593e-05;NFAM=1
X	129354978	251449_1	N	N[X:129355046[	246.37	LOW	SVTYPE=BND;POS=129354978;STRANDS=+-:7;CIPOS=-5,4;CIEND=-5,4;CIPOS95=0,0;CIEND95=0,0;MATEID=251449_2;EVENT=251449;SU=7;PE=0;SR=7;ALG=PROD;AF=0.0001188;NSAMP=1;MSQ=236.38;AN=16834;AC=2;NS=8438;AC_Hom=2;AC_Het=0;AC_Hemi=0;MAF=0.000118511;HWE=5.92593e-05;NFAM=1
X	129355046	251449_2	N	]X:129354978]N	246.37	LOW	SVTYPE=BND;POS=129354978;STRANDS=+-:7;CIPOS=-5,4;CIEND=-5,4;CIPOS95=0,0;CIEND95=0,0;MATEID=251449_1;EVENT=251449;SECONDARY;SU=7;PE=0;SR=7;ALG=PROD;AF=0.0001188;NSAMP=1;MSQ=236.38;AN=16834;AC=2;NS=8438;AC_Hom=2;AC_Het=0;AC_Hemi=0;MAF=0.000118511;HWE=5.92593e-05;NFAM=1
X	129362313	251450_1	N	N[X:129362634[	267.18	LOW	SVTYPE=BND;POS=129362313;STRANDS=+-:4;CIPOS=-9,8;CIEND=-9,8;CIPOS95=0,0;CIEND95=0,0;MATEID=251450_2;EVENT=251450;SU=4;PE=0;SR=4;ALG=PROD;AF=0.00101;NSAMP=17;MSQ=12.92;AN=16834;AC=17;NS=8438;AC_Hom=0;AC_Het=17;AC_Hemi=0;MAF=0.00100735;HWE=1;NFAM=17
X	129362634	251450_2	N	]X:129362313]N	267.18	LOW	SVTYPE=BND;POS=129362313;STRANDS=+-:4;CIPOS=-9,8;CIEND=-9,8;CIPOS95=0,0;CIEND95=0,0;MATEID=251450_1;EVENT=251450;SECONDARY;SU=4;PE=0;SR=4;ALG=PROD;AF=0.00101;NSAMP=17;MSQ=12.92;AN=16834;AC=17;NS=8438;AC_Hom=0;AC_Het=17;AC_Hemi=0;MAF=0.00100735;HWE=1;NFAM=17
X	129405724	19262_2	N	[12:24460697[N	273368	LOW	SVTYPE=BND;POS=129405724;STRANDS=--:117;CIPOS=-9,8;CIEND=-9,8;CIPOS95=0,0;CIEND95=0,0;MATEID=19262_1;EVENT=19262;SECONDARY;SU=117;PE=0;SR=117;ALG=PROD;AF=0.2903;NSAMP=4656;MSQ=58.28;AN=16826;AC=4885;NS=8434;AC_Hom=458;AC_Het=4443;AC_Hemi=0;MAF=0.29055;HWE=0;NFAM=4012
X	129451524	251451	N	<DEL>	620.27	PASS	SVTYPE=DEL;POS=129451524;SVLEN=-206;END=129451730;STRANDS=+-:12;CIPOS=-10,10;CIEND=-10,10;CIPOS95=0,0;CIEND95=0,0;SU=12;PE=0;SR=12;ALG=PROD;AF=0.0004752;NSAMP=7;MSQ=85.67;AN=16834;AC=8;NS=8438;AC_Hom=2;AC_Het=6;AC_Hemi=0;MAF=0.000474046;HWE=0.00165852;NFAM=7
X	129451882	251452	N	<DEL>	5573.41	PASS	SVTYPE=DEL;POS=129451882;SVLEN=-4460;END=129456342;STRANDS=+-:173;CIPOS=-26,30;CIEND=-30,30;CIPOS95=0,0;CIEND95=0,0;SU=173;PE=148;SR=25;ALG=PROD;AF=0.000594;NSAMP=7;MSQ=796.2;AN=16834;AC=10;NS=8438;AC_Hom=6;AC_Het=4;AC_Hemi=0;MAF=0.000592557;HWE=6.55568e-10;NFAM=7
X	129455210	251453_1	N	N[X:129455488[	329.83	LOW	SVTYPE=BND;POS=129455210;STRANDS=+-:4;IMPRECISE;CIPOS=-10,276;CIEND=-256,10;CIPOS95=-2,88;CIEND95=-110,2;MATEID=251453_2;EVENT=251453;SU=4;PE=4;SR=0;ALG=PROD;AF=0.001129;NSAMP=19;MSQ=14.82;AN=16828;AC=19;NS=8435;AC_Hom=0;AC_Het=19;AC_Hemi=0;MAF=0.00112626;HWE=1;NFAM=19
X	129455488	251453_2	N	]X:129455210]N	329.83	LOW	SVTYPE=BND;POS=129455210;STRANDS=+-:4;IMPRECISE;CIPOS=-256,10;CIEND=-10,276;CIPOS95=-110,2;CIEND95=-2,88;MATEID=251453_1;EVENT=251453;SECONDARY;SU=4;PE=4;SR=0;ALG=PROD;AF=0.001129;NSAMP=19;MSQ=14.82;AN=16828;AC=19;NS=8435;AC_Hom=0;AC_Het=19;AC_Hemi=0;MAF=0.00112626;HWE=1;NFAM=19
X	129456840	26509_2	N	N[19:32813422[	522.85	LOW	SVTYPE=BND;POS=129456840;STRANDS=-+:4;CIPOS=-9,8;CIEND=-9,8;CIPOS95=0,0;CIEND95=0,0;MATEID=26509_1;EVENT=26509;SECONDARY;SU=4;PE=0;SR=4;ALG=PROD;AF=0.001842;NSAMP=31;MSQ=14.46;AN=16834;AC=31;NS=8438;AC_Hom=0;AC_Het=31;AC_Hemi=0;MAF=0.00183693;HWE=1;NFAM=31
X	129511546	251454	N	<DEL>	123.21	PASS	SVTYPE=DEL;POS=129511546;SVLEN=-12372;END=129523918;STRANDS=+-:8;IMPRECISE;CIPOS=-10,355;CIEND=-276,10;CIPOS95=-2,99;CIEND95=-88,1;SU=8;PE=8;SR=0;ALG=PROD;AF=5.94e-05;NSAMP=1;MSQ=122.73;AN=16834;AC=1;NS=8438;AC_Hom=0;AC_Het=1;AC_Hemi=0;MAF=5.92557e-05;HWE=1;NFAM=1
X	129539371	63848_2	N	N[6:154642923[	23.92	LOW	SVTYPE=BND;POS=129539371;STRANDS=-+:5;CIPOS=-8,8;CIEND=-9,6;CIPOS95=0,0;CIEND95=0,0;MATEID=63848_1;EVENT=63848;SECONDARY;SU=5;PE=1;SR=4;ALG=PROD;AF=5.94e-05;NSAMP=1;MSQ=23.87;AN=16834;AC=1;NS=8438;AC_Hom=0;AC_Het=1;AC_Hemi=0;MAF=5.92557e-05;HWE=1;NFAM=1
X	129539810	251455	N	<DEL:ME:SINE|Alu|AluYa5>	2.16438e+06	PASS	SVTYPE=MEI;POS=129539810;SVLEN=-318;END=129540128;STRANDS=+-:48570;CIPOS=0,0;CIEND=0,0;CIPOS95=0,0;CIEND95=0,0;SU=48570;PE=11235;SR=37335;ALG=PROD;AF=0.3185;NSAMP=3400;MSQ=635.37;AN=16834;AC=5362;NS=8438;AC_Hom=3930;AC_Het=1439;AC_Hemi=0;MAF=0.318144;HWE=0;NFAM=3251
X	129550542	291072	N	<DUP>	313.12	PASS	SVTYPE=DUP;POS=129550542;SVLEN=60327;END=129610869;STRANDS=-+:21;CIPOS=-3,1;CIEND=-3,3;CIPOS95=0,0;CIEND95=0,0;SU=21;PE=12;SR=9;ALG=PROD;AF=0.0001188;NSAMP=1;MSQ=256.08;AN=16834;AC=2;NS=8438;AC_Hom=2;AC_Het=0;AC_Hemi=0;MAF=0.000118511;HWE=5.92593e-05;NFAM=1
X	129562065	251456	N	<DEL:ME:SINE|Alu|AluY>	184.27	PASS	SVTYPE=MEI;POS=129562065;SVLEN=-305;END=129562370;STRANDS=+-:5;CIPOS=-10,10;CIEND=-10,10;CIPOS95=0,0;CIEND95=0,0;SU=5;PE=0;SR=5;ALG=PROD;AF=0.0005346;NSAMP=9;MSQ=17.5;AN=16834;AC=9;NS=8438;AC_Hom=0;AC_Het=9;AC_Hemi=0;MAF=0.000533302;HWE=1;NFAM=9
X	129579430	24320_2	N	[16:20211372[N	22966.4	LOW	SVTYPE=BND;POS=129579430;STRANDS=--:4;CIPOS=-9,8;CIEND=-9,8;CIPOS95=0,0;CIEND95=0,0;MATEID=24320_1;EVENT=24320;SECONDARY;SU=4;PE=0;SR=4;ALG=PROD;AF=0.05233;NSAMP=881;MSQ=25.2;AN=16834;AC=881;NS=8438;AC_Hom=0;AC_Het=884;AC_Hemi=0;MAF=0.0523821;HWE=3.78656e-11;NFAM=825
X	129579509	72796_2	N	N[8:91192630[	3007.03	LOW	SVTYPE=BND;POS=129579509;STRANDS=-+:4;CIPOS=-9,8;CIEND=-9,8;CIPOS95=0,0;CIEND95=0,0;MATEID=72796_1;EVENT=72796;SECONDARY;SU=4;PE=0;SR=4;ALG=PROD;AF=0.008495;NSAMP=143;MSQ=19.33;AN=16834;AC=143;NS=8438;AC_Hom=0;AC_Het=143;AC_Hemi=0;MAF=0.00847357;HWE=1;NFAM=143
X	129600380	19263_2	N	N[12:95378779[	1300.33	LOW	SVTYPE=BND;POS=129600380;STRANDS=-+:5;CIPOS=-10,10;CIEND=-10,10;CIPOS95=0,0;CIEND95=0,0;MATEID=19263_1;EVENT=19263;SECONDARY;SU=5;PE=0;SR=5;ALG=PROD;AF=0.003564;NSAMP=60;MSQ=20.42;AN=16834;AC=60;NS=8438;AC_Hom=0;AC_Het=60;AC_Hemi=0;MAF=0.00355534;HWE=1;NFAM=59
X	129600380	69160_2	N	N[7:87098258[	33994.4	LOW	SVTYPE=BND;POS=129600380;STRANDS=-+:4;CIPOS=-9,8;CIEND=-9,8;CIPOS95=0,0;CIEND95=0,0;MATEID=69160_1;EVENT=69160;SECONDARY;SU=4;PE=0;SR=4;ALG=PROD;AF=0.05525;NSAMP=930;MSQ=35.95;AN=16834;AC=930;NS=8438;AC_Hom=0;AC_Het=931;AC_Hemi=0;MAF=0.0551671;HWE=2.9928e-12;NFAM=913
X	129611357	251341_2	N	]X:126975330]N	527.63	PASS	SVTYPE=BND;POS=126975330;STRANDS=+-:21;CIPOS=-25,22;CIEND=-30,28;CIPOS95=0,0;CIEND95=0,0;MATEID=251341_1;EVENT=251341;SECONDARY;SU=21;PE=10;SR=11;ALG=PROD;AF=0.0001188;NSAMP=2;MSQ=263.79;AN=16834;AC=2;NS=8438;AC_Hom=0;AC_Het=2;AC_Hemi=0;MAF=0.000118511;HWE=1;NFAM=2
X	129636824	251457_1	N	N[X:129643972[	1501.88	LOW	SVTYPE=BND;POS=129636824;STRANDS=+-:14;IMPRECISE;CIPOS=-7,10;CIEND=-10,4;CIPOS95=-1,1;CIEND95=-1,0;MATEID=251457_2;EVENT=251457;SU=14;PE=11;SR=3;ALG=PROD;AF=0.003505;NSAMP=59;MSQ=24.46;AN=16834;AC=59;NS=8438;AC_Hom=0;AC_Het=59;AC_Hemi=0;MAF=0.00349609;HWE=1;NFAM=59
X	129643946	63849_2	N	[6:18111514[N	7089.05	LOW	SVTYPE=BND;POS=129643946;STRANDS=--:264,++:45;CIPOS=-5,7;CIEND=-6,6;CIPOS95=0,0;CIEND95=0,0;MATEID=63849_1;EVENT=63849;SECONDARY;SU=309;PE=0;SR=309;ALG=PROD;AF=0.01087;NSAMP=174;MSQ=40.04;AN=16834;AC=183;NS=8438;AC_Hom=18;AC_Het=165;AC_Hemi=0;MAF=0.0108438;HWE=5.26256e-07;NFAM=159
X	129643972	251457_2	N	]X:129636824]N	1501.88	LOW	SVTYPE=BND;POS=129636824;STRANDS=+-:14;IMPRECISE;CIPOS=-10,4;CIEND=-7,10;CIPOS95=-1,0;CIEND95=-1,1;MATEID=251457_1;EVENT=251457;SECONDARY;SU=14;PE=11;SR=3;ALG=PROD;AF=0.003505;NSAMP=59;MSQ=24.46;AN=16834;AC=59;NS=8438;AC_Hom=0;AC_Het=59;AC_Hemi=0;MAF=0.00349609;HWE=1;NFAM=59
X	129657547	37088_2	N	N[2:214763515[	296.25	LOW	SVTYPE=BND;POS=129657547;STRANDS=-+:24;CIPOS=-47,45;CIEND=-47,50;CIPOS95=0,0;CIEND95=0,0;MATEID=37088_1;EVENT=37088;SECONDARY;SU=24;PE=10;SR=14;ALG=PROD;AF=0.0001188;NSAMP=2;MSQ=148.12;AN=16834;AC=2;NS=8438;AC_Hom=0;AC_Het=2;AC_Hemi=0;MAF=0.000118511;HWE=1;NFAM=1
X	129657549	37089_2	N	]2:214763683]N	57.11	LOW	SVTYPE=BND;POS=129657549;STRANDS=+-:13;CIPOS=-45,42;CIEND=-48,50;CIPOS95=0,0;CIEND95=0,0;MATEID=37089_1;EVENT=37089;SECONDARY;SU=13;PE=5;SR=8;ALG=PROD;AF=5.94e-05;NSAMP=1;MSQ=56.86;AN=16834;AC=1;NS=8438;AC_Hom=0;AC_Het=1;AC_Hemi=0;MAF=5.92557e-05;HWE=1;NFAM=1
X	129663506	251458_1	N	N[X:129663693[	169.83	LOW	SVTYPE=BND;POS=129663506;STRANDS=+-:4;IMPRECISE;CIPOS=-9,8;CIEND=-8,6;CIPOS95=0,0;CIEND95=-1,0;MATEID=251458_2;EVENT=251458;SU=4;PE=0;SR=4;ALG=PROD;AF=0.0009505;NSAMP=16;MSQ=8.3;AN=16834;AC=16;NS=8438;AC_Hom=0;AC_Het=16;AC_Hemi=0;MAF=0.000948092;HWE=1;NFAM=16
X	129663693	251458_2	N	]X:129663506]N	169.83	LOW	SVTYPE=BND;POS=129663506;STRANDS=+-:4;IMPRECISE;CIPOS=-8,6;CIEND=-9,8;CIPOS95=-1,0;CIEND95=0,0;MATEID=251458_1;EVENT=251458;SECONDARY;SU=4;PE=0;SR=4;ALG=PROD;AF=0.0009505;NSAMP=16;MSQ=8.3;AN=16834;AC=16;NS=8438;AC_Hom=0;AC_Het=16;AC_Hemi=0;MAF=0.000948092;HWE=1;NFAM=16
X	129664005	291073_1	N	]X:129664763]N	5198.97	LOW	SVTYPE=BND;POS=129664005;STRANDS=-+:17;CIPOS=-4,2;CIEND=-4,3;CIPOS95=0,0;CIEND95=0,0;MATEID=291073_2;EVENT=291073;SU=17;PE=9;SR=8;ALG=PROD;AF=0.02412;NSAMP=404;MSQ=10.77;AN=16834;AC=406;NS=8438;AC_Hom=4;AC_Het=404;AC_Hemi=0;MAF=0.0241763;HWE=0.245294;NFAM=393
X	129664049	251459_1	N	N[X:129664191[	15.4	LOW	SVTYPE=BND;POS=129664049;STRANDS=+-:4;CIPOS=-9,8;CIEND=-9,8;CIPOS95=0,0;CIEND95=0,0;MATEID=251459_2;EVENT=251459;SU=4;PE=0;SR=4;ALG=PROD;AF=0.0001188;NSAMP=2;MSQ=5.78;AN=16834;AC=2;NS=8438;AC_Hom=0;AC_Het=2;AC_Hemi=0;MAF=0.000118511;HWE=1;NFAM=2
X	129664191	251459_2	N	]X:129664049]N	15.4	LOW	SVTYPE=BND;POS=129664049;STRANDS=+-:4;CIPOS=-9,8;CIEND=-9,8;CIPOS95=0,0;CIEND95=0,0;MATEID=251459_1;EVENT=251459;SECONDARY;SU=4;PE=0;SR=4;ALG=PROD;AF=0.0001188;NSAMP=2;MSQ=5.78;AN=16834;AC=2;NS=8438;AC_Hom=0;AC_Het=2;AC_Hemi=0;MAF=0.000118511;HWE=1;NFAM=2
X	129664762	251461_1	N	N[X:129665062[	275.29	LOW	SVTYPE=BND;POS=129664762;STRANDS=+-:11;CIPOS=-26,25;CIEND=-26,25;CIPOS95=0,0;CIEND95=0,0;MATEID=251461_2;EVENT=251461;SU=11;PE=0;SR=11;ALG=PROD;AF=0.0006534;NSAMP=11;MSQ=21.81;RETAINED;AN=16834;AC=11;NS=8438;AC_Hom=0;AC_Het=11;AC_Hemi=0;MAF=0.000651813;HWE=1;NFAM=11
X	129664763	291073_2	N	N[X:129664005[	5198.97	LOW	SVTYPE=BND;POS=129664005;STRANDS=-+:17;CIPOS=-4,3;CIEND=-4,2;CIPOS95=0,0;CIEND95=0,0;MATEID=291073_1;EVENT=291073;SECONDARY;SU=17;PE=9;SR=8;ALG=PROD;AF=0.02412;NSAMP=404;MSQ=10.77;AN=16834;AC=406;NS=8438;AC_Hom=4;AC_Het=404;AC_Hemi=0;MAF=0.0241763;HWE=0.245294;NFAM=393
X	129665062	251461_2	N	]X:129664762]N	275.29	LOW	SVTYPE=BND;POS=129664762;STRANDS=+-:11;CIPOS=-26,25;CIEND=-26,25;CIPOS95=0,0;CIEND95=0,0;MATEID=251461_1;EVENT=251461;SECONDARY;SU=11;PE=0;SR=11;ALG=PROD;AF=0.0006534;NSAMP=11;MSQ=21.81;RETAINED;AN=16834;AC=11;NS=8438;AC_Hom=0;AC_Het=11;AC_Hemi=0;MAF=0.000651813;HWE=1;NFAM=11
X	129665356	251462_1	N	N[X:129665740[	85.91	LOW	SVTYPE=BND;POS=129665356;STRANDS=+-:4;CIPOS=-9,8;CIEND=-9,8;CIPOS95=0,0;CIEND95=0,0;MATEID=251462_2;EVENT=251462;SU=4;PE=0;SR=4;ALG=PROD;AF=0.000297;NSAMP=5;MSQ=11.76;AN=16834;AC=5;NS=8438;AC_Hom=0;AC_Het=5;AC_Hemi=0;MAF=0.000296279;HWE=1;NFAM=5
X	129665740	251462_2	N	]X:129665356]N	85.91	LOW	SVTYPE=BND;POS=129665356;STRANDS=+-:4;CIPOS=-9,8;CIEND=-9,8;CIPOS95=0,0;CIEND95=0,0;MATEID=251462_1;EVENT=251462;SECONDARY;SU=4;PE=0;SR=4;ALG=PROD;AF=0.000297;NSAMP=5;MSQ=11.76;AN=16834;AC=5;NS=8438;AC_Hom=0;AC_Het=5;AC_Hemi=0;MAF=0.000296279;HWE=1;NFAM=5
X	129667612	251463	N	<DEL>	239769	PASS	SVTYPE=DEL;POS=129667612;SVLEN=-1271;END=129668883;STRANDS=+-:9547;CIPOS=0,0;CIEND=0,0;CIPOS95=0,0;CIEND95=0,0;SU=9547;PE=5220;SR=4327;ALG=PROD;AF=0.04093;NSAMP=515;MSQ=465.57;AN=16834;AC=689;NS=8438;AC_Hom=348;AC_Het=341;AC_Hemi=0;MAF=0.0408272;HWE=0;NFAM=507
X	129670472	251464	N	<DEL>	448.85	PASS	SVTYPE=DEL;POS=129670472;SVLEN=-276;END=129670748;STRANDS=+-:7;CIPOS=-5,4;CIEND=-5,4;CIPOS95=0,0;CIEND95=0,0;SU=7;PE=0;SR=7;ALG=PROD;AF=0.0001188;NSAMP=1;MSQ=432.91;AN=16834;AC=2;NS=8438;AC_Hom=2;AC_Het=0;AC_Hemi=0;MAF=0.000118511;HWE=5.92593e-05;NFAM=1
X	129678894	251465	N	<DEL:ME:SINE|Alu|AluSg>	112.72	PASS	SVTYPE=MEI;POS=129678894;SVLEN=-320;END=129679214;STRANDS=+-:8;CIPOS=-29,28;CIEND=-29,28;CIPOS95=0,0;CIEND95=0,0;SU=8;PE=0;SR=8;ALG=PROD;AF=0.0004752;NSAMP=8;MSQ=12.48;AN=16834;AC=8;NS=8438;AC_Hom=0;AC_Het=8;AC_Hemi=0;MAF=0.000474046;HWE=1;NFAM=8
X	129689500	22107_2	N	N]14:55097682]	13184.5	LOW	SVTYPE=BND;POS=129689500;STRANDS=++:25;CIPOS=-9,8;CIEND=-9,8;CIPOS95=0,0;CIEND95=0,0;MATEID=22107_1;EVENT=22107;SECONDARY;SU=25;PE=0;SR=25;ALG=PROD;AF=0.02513;NSAMP=423;MSQ=30.41;AN=16834;AC=423;NS=8438;AC_Hom=0;AC_Het=423;AC_Hemi=0;MAF=0.0250652;HWE=0.0111371;NFAM=422
X	129689500	318399_2	N	N]X:107228746]	533.31	LOW	SVTYPE=BND;POS=129689500;STRANDS=++:5;CIPOS=-10,10;CIEND=-10,10;CIPOS95=0,0;CIEND95=0,0;MATEID=318399_1;EVENT=318399;SECONDARY;SU=5;PE=0;SR=5;ALG=PROD;AF=0.00196;NSAMP=33;MSQ=15.05;AN=16834;AC=33;NS=8438;AC_Hom=0;AC_Het=33;AC_Hemi=0;MAF=0.00195544;HWE=1;NFAM=33
X	129689500	52675_2	N	N]4:145587454]	12172.1	LOW	SVTYPE=BND;POS=129689500;STRANDS=++:17;CIPOS=-10,10;CIEND=-10,10;CIPOS95=0,0;CIEND95=0,0;MATEID=52675_1;EVENT=52675;SECONDARY;SU=17;PE=0;SR=17;ALG=PROD;AF=0.02346;NSAMP=395;MSQ=30.2;AN=16834;AC=395;NS=8438;AC_Hom=0;AC_Het=395;AC_Hemi=0;MAF=0.023406;HWE=0.0153864;NFAM=389
X	129691618	24322_2	N	[16:87265594[N	200.8	LOW	SVTYPE=BND;POS=129691618;STRANDS=--:4;IMPRECISE;CIPOS=-658,50;CIEND=-344,50;CIPOS95=-195,50;CIEND95=-145,50;MATEID=24322_1;EVENT=24322;SECONDARY;SU=4;PE=4;SR=0;ALG=PROD;AF=0.0004752;NSAMP=8;MSQ=23.79;AN=16834;AC=8;NS=8438;AC_Hom=0;AC_Het=8;AC_Hemi=0;MAF=0.000474046;HWE=1;NFAM=8
X	129691619	24321_2	N	]16:64135759]N	161.21	LOW	SVTYPE=BND;POS=129691619;STRANDS=+-:4;IMPRECISE;CIPOS=-603,46;CIEND=-50,538;CIPOS95=-198,46;CIEND95=-50,165;MATEID=24321_1;EVENT=24321;SECONDARY;SU=4;PE=4;SR=0;ALG=PROD;AF=0.0004158;NSAMP=7;MSQ=22.8;AN=16834;AC=7;NS=8438;AC_Hom=0;AC_Het=7;AC_Hemi=0;MAF=0.00041479;HWE=1;NFAM=7
X	129691624	72797_2	N	[8:18090228[N	181.92	LOW	SVTYPE=BND;POS=129691624;STRANDS=--:4;IMPRECISE;CIPOS=-565,10;CIEND=-282,10;CIPOS95=-228,1;CIEND95=-124,2;MATEID=72797_1;EVENT=72797;SECONDARY;SU=4;PE=4;SR=0;ALG=PROD;AF=0.000297;NSAMP=5;MSQ=35.9;AN=16834;AC=5;NS=8438;AC_Hom=0;AC_Het=5;AC_Hemi=0;MAF=0.000296279;HWE=1;NFAM=5
X	129691724	72798_2	N	N]8:18090054]	26.3	LOW	SVTYPE=BND;POS=129691724;STRANDS=++:4;IMPRECISE;CIPOS=-9,418;CIEND=-10,367;CIPOS95=0,165;CIEND95=-1,133;MATEID=72798_1;EVENT=72798;SECONDARY;SU=4;PE=4;SR=0;ALG=PROD;AF=0.0001782;NSAMP=3;MSQ=8.74;AN=16834;AC=3;NS=8438;AC_Hom=0;AC_Het=3;AC_Hemi=0;MAF=0.000177767;HWE=1;NFAM=3
X	129691860	11242_2	N	[1:66562192[N	11532.9	LOW	SVTYPE=BND;POS=129691860;STRANDS=--:45;CIPOS=-9,8;CIEND=-9,8;CIPOS95=0,0;CIEND95=0,0;MATEID=11242_1;EVENT=11242;SECONDARY;SU=45;PE=0;SR=45;ALG=PROD;AF=0.02822;NSAMP=474;MSQ=23.13;AN=16834;AC=475;NS=8438;AC_Hom=2;AC_Het=474;AC_Hemi=0;MAF=0.0282057;HWE=0.0154613;NFAM=455
X	129691860	69161_2	N	[7:129770178[N	9685.42	LOW	SVTYPE=BND;POS=129691860;STRANDS=--:114;CIPOS=-6,5;CIEND=-6,5;CIPOS95=0,0;CIEND95=0,0;MATEID=69161_1;EVENT=69161;SECONDARY;SU=114;PE=0;SR=114;ALG=PROD;AF=0.01681;NSAMP=280;MSQ=34.02;AN=16834;AC=283;NS=8438;AC_Hom=6;AC_Het=277;AC_Hemi=0;MAF=0.0167694;HWE=0.512883;NFAM=279
X	129703138	318576_2	N	N]X:128490382]	77.55	LOW	SVTYPE=BND;POS=129703138;STRANDS=++:5;IMPRECISE;CIPOS=-10,410;CIEND=-10,367;CIPOS95=-1,143;CIEND95=-1,120;MATEID=318576_1;EVENT=318576;SECONDARY;SU=5;PE=5;SR=0;ALG=PROD;AF=0.0001188;NSAMP=2;MSQ=38.73;AN=16834;AC=2;NS=8438;AC_Hom=0;AC_Het=2;AC_Hemi=0;MAF=0.000118511;HWE=1;NFAM=2
X	129707213	291074_1	N	]X:130300622]N	93.8	LOW	SVTYPE=BND;POS=129707213;STRANDS=-+:7;IMPRECISE;CIPOS=-192,10;CIEND=-10,324;CIPOS95=-88,2;CIEND95=0,102;MATEID=291074_2;EVENT=291074;SU=7;PE=7;SR=0;ALG=PROD;AF=5.94e-05;NSAMP=1;MSQ=50.41;AN=16834;AC=1;NS=8438;AC_Hom=0;AC_Het=1;AC_Hemi=0;MAF=5.92557e-05;HWE=1;NFAM=1
X	129751038	25941_2	N	[18:47501150[N	5727.21	LOW	SVTYPE=BND;POS=129751038;STRANDS=--:27;CIPOS=-29,28;CIEND=-29,28;CIPOS95=0,0;CIEND95=0,0;MATEID=25941_1;EVENT=25941;SECONDARY;SU=27;PE=0;SR=27;ALG=PROD;AF=0.01539;NSAMP=259;MSQ=20.72;AN=16834;AC=259;NS=8438;AC_Hom=0;AC_Het=260;AC_Hemi=0;MAF=0.0154065;HWE=0.270992;NFAM=257
X	129751097	37090_2	N	N[2:30632944[	1807.59	LOW	SVTYPE=BND;POS=129751097;STRANDS=-+:4;CIPOS=-9,8;CIEND=-9,8;CIPOS95=0,0;CIEND95=0,0;MATEID=37090_1;EVENT=37090;SECONDARY;SU=4;PE=0;SR=4;ALG=PROD;AF=0.005406;NSAMP=91;MSQ=18.61;AN=16834;AC=91;NS=8438;AC_Hom=0;AC_Het=91;AC_Hemi=0;MAF=0.00539227;HWE=1;NFAM=91
X	129766303	251466_1	N	N[X:129766395[	16531	PASS	SVTYPE=BND;POS=129766303;STRANDS=+-:462;CIPOS=-1,1;CIEND=-2,1;CIPOS95=0,0;CIEND95=0,0;MATEID=251466_2;EVENT=251466;SU=462;PE=4;SR=458;ALG=PROD;AF=0.005406;NSAMP=60;MSQ=274.8;AN=16832;AC=91;NS=8437;AC_Hom=62;AC_Het=29;AC_Hemi=0;MAF=0.00539291;HWE=0;NFAM=49
X	129766388	251467	N	<DEL>	721.85	PASS	SVTYPE=DEL;POS=129766388;SVLEN=-155;END=129766543;STRANDS=+-:5;CIPOS=-10,10;CIEND=-10,10;CIPOS95=0,0;CIEND95=0,0;SU=5;PE=0;SR=5;ALG=PROD;AF=0.0001188;NSAMP=2;MSQ=356.71;AN=16834;AC=2;NS=8438;AC_Hom=0;AC_Het=2;AC_Hemi=0;MAF=0.000118511;HWE=1;NFAM=2
X	129766395	251466_2	N	]X:129766303]N	16531	PASS	SVTYPE=BND;POS=129766303;STRANDS=+-:462;CIPOS=-2,1;CIEND=-1,1;CIPOS95=0,0;CIEND95=0,0;MATEID=251466_1;EVENT=251466;SECONDARY;SU=462;PE=4;SR=458;ALG=PROD;AF=0.005406;NSAMP=60;MSQ=274.8;AN=16832;AC=91;NS=8437;AC_Hom=62;AC_Het=29;AC_Hemi=0;MAF=0.00539291;HWE=0;NFAM=49
X	129776295	291075	N	<DUP>	246.39	PASS	SVTYPE=DUP;POS=129776295;SVLEN=4134;END=129780429;STRANDS=-+:17;CIPOS=-10,10;CIEND=-5,5;CIPOS95=0,0;CIEND95=0,0;SU=17;PE=11;SR=6;ALG=PROD;AF=0.0001188;NSAMP=1;MSQ=200.85;AN=16834;AC=2;NS=8438;AC_Hom=2;AC_Het=0;AC_Hemi=0;MAF=0.000118511;HWE=5.92593e-05;NFAM=1
X	129796637	318579_1	N	N]X:129804906]	176.71	LOW	SVTYPE=BND;POS=129796637;STRANDS=++:13;CIPOS=-5,4;CIEND=-4,4;CIPOS95=0,0;CIEND95=0,0;MATEID=318579_2;EVENT=318579;SU=13;PE=7;SR=6;ALG=PROD;AF=5.94e-05;NSAMP=1;MSQ=176.65;AN=16834;AC=1;NS=8438;AC_Hom=0;AC_Het=1;AC_Hemi=0;MAF=5.92557e-05;HWE=1;NFAM=1
X	129803524	318580_1	N	[X:129808025[N	545.38	PASS	SVTYPE=BND;POS=129803524;STRANDS=--:29;CIPOS=-10,10;CIEND=-10,10;CIPOS95=0,0;CIEND95=0,0;MATEID=318580_2;EVENT=318580;SU=29;PE=16;SR=13;ALG=PROD;AF=5.94e-05;NSAMP=1;MSQ=545.36;AN=16834;AC=1;NS=8438;AC_Hom=0;AC_Het=1;AC_Hemi=0;MAF=5.92557e-05;HWE=1;NFAM=1
X	129804906	318579_2	N	N]X:129796637]	176.71	LOW	SVTYPE=BND;POS=129804906;STRANDS=++:13;CIPOS=-4,4;CIEND=-5,4;CIPOS95=0,0;CIEND95=0,0;MATEID=318579_1;EVENT=318579;SECONDARY;SU=13;PE=7;SR=6;ALG=PROD;AF=5.94e-05;NSAMP=1;MSQ=176.65;AN=16834;AC=1;NS=8438;AC_Hom=0;AC_Het=1;AC_Hemi=0;MAF=5.92557e-05;HWE=1;NFAM=1
X	129808025	318580_2	N	[X:129803524[N	545.38	PASS	SVTYPE=BND;POS=129808025;STRANDS=--:29;CIPOS=-10,10;CIEND=-10,10;CIPOS95=0,0;CIEND95=0,0;MATEID=318580_1;EVENT=318580;SECONDARY;SU=29;PE=16;SR=13;ALG=PROD;AF=5.94e-05;NSAMP=1;MSQ=545.36;AN=16834;AC=1;NS=8438;AC_Hom=0;AC_Het=1;AC_Hemi=0;MAF=5.92557e-05;HWE=1;NFAM=1
X	129845330	251469	N	<DEL>	1053.68	PASS	SVTYPE=DEL;POS=129845330;SVLEN=-32731;END=129878061;STRANDS=+-:32;CIPOS=-2,1;CIEND=-2,0;CIPOS95=0,0;CIEND95=0,0;SU=32;PE=18;SR=14;ALG=PROD;AF=0.0001188;NSAMP=1;MSQ=1053.53;AN=16834;AC=2;NS=8438;AC_Hom=2;AC_Het=0;AC_Hemi=0;MAF=0.000118511;HWE=5.92593e-05;NFAM=1
X	129853389	318581_1	N	[X:129853551[N	12.37	LOW	SVTYPE=BND;POS=129853389;STRANDS=--:4;IMPRECISE;CIPOS=-10,8;CIEND=-9,8;CIPOS95=-1,0;CIEND95=0,0;MATEID=318581_2;EVENT=318581;SU=4;PE=0;SR=4;ALG=PROD;AF=5.941e-05;NSAMP=1;MSQ=12.11;AN=16832;AC=1;NS=8437;AC_Hom=0;AC_Het=1;AC_Hemi=0;MAF=5.92628e-05;HWE=1;NFAM=1
X	129853551	318581_2	N	[X:129853389[N	12.37	LOW	SVTYPE=BND;POS=129853551;STRANDS=--:4;IMPRECISE;CIPOS=-9,8;CIEND=-10,8;CIPOS95=0,0;CIEND95=-1,0;MATEID=318581_1;EVENT=318581;SECONDARY;SU=4;PE=0;SR=4;ALG=PROD;AF=5.941e-05;NSAMP=1;MSQ=12.11;AN=16832;AC=1;NS=8437;AC_Hom=0;AC_Het=1;AC_Hemi=0;MAF=5.92628e-05;HWE=1;NFAM=1
X	129859310	251470	N	<DEL>	218.88	PASS	SVTYPE=DEL;POS=129859310;SVLEN=-1029;END=129860339;STRANDS=+-:10;IMPRECISE;CIPOS=-5,10;CIEND=-10,10;CIPOS95=-1,3;CIEND95=-3,0;SU=10;PE=9;SR=1;ALG=PROD;AF=5.941e-05;NSAMP=1;MSQ=218.73;AN=16832;AC=1;NS=8437;AC_Hom=0;AC_Het=1;AC_Hemi=0;MAF=5.92628e-05;HWE=1;NFAM=1
X	129920444	291076_1	N	]X:130082985]N	726.13	LOW	SVTYPE=BND;POS=129920444;STRANDS=-+:24;IMPRECISE;CIPOS=-240,16;CIEND=-33,305;CIPOS95=-74,16;CIEND95=-28,28;MATEID=291076_2;EVENT=291076;SU=24;PE=24;SR=0;ALG=PROD;AF=0.001426;NSAMP=20;MSQ=28.66;AN=16834;AC=24;NS=8438;AC_Hom=8;AC_Het=16;AC_Hemi=0;MAF=0.00142214;HWE=9.47579e-10;NFAM=13
X	129944875	251471_1	N	N[X:129945221[	57.99	LOW	SVTYPE=BND;POS=129944875;STRANDS=+-:4;IMPRECISE;CIPOS=-6,10;CIEND=-9,8;CIPOS95=0,1;CIEND95=0,0;MATEID=251471_2;EVENT=251471;SU=4;PE=0;SR=4;ALG=PROD;AF=0.0001188;NSAMP=2;MSQ=26.9;AN=16834;AC=2;NS=8438;AC_Hom=0;AC_Het=2;AC_Hemi=0;MAF=0.000118511;HWE=1;NFAM=2
X	129945221	251471_2	N	]X:129944875]N	57.99	LOW	SVTYPE=BND;POS=129944875;STRANDS=+-:4;IMPRECISE;CIPOS=-9,8;CIEND=-6,10;CIPOS95=0,0;CIEND95=0,1;MATEID=251471_1;EVENT=251471;SECONDARY;SU=4;PE=0;SR=4;ALG=PROD;AF=0.0001188;NSAMP=2;MSQ=26.9;AN=16834;AC=2;NS=8438;AC_Hom=0;AC_Het=2;AC_Hemi=0;MAF=0.000118511;HWE=1;NFAM=2
X	129955740	75872_2	N	N]9:118083880]	5067.13	LOW	SVTYPE=BND;POS=129955740;STRANDS=++:10;IMPRECISE;CIPOS=-23,30;CIEND=-20,20;CIPOS95=-1,1;CIEND95=0,0;MATEID=75872_1;EVENT=75872;SECONDARY;SU=10;PE=6;SR=4;ALG=PROD;AF=0.01188;NSAMP=188;MSQ=26.01;AN=16832;AC=200;NS=8437;AC_Hom=24;AC_Het=176;AC_Hemi=0;MAF=0.0118526;HWE=1.64378e-09;NFAM=171
X	129983805	45726_2	N	[3:82144272[N	305.21	LOW	SVTYPE=BND;POS=129983805;STRANDS=--:24;IMPRECISE;CIPOS=-273,27;CIEND=-261,30;CIPOS95=-53,27;CIEND95=-50,30;MATEID=45726_1;EVENT=45726;SECONDARY;SU=24;PE=24;SR=0;ALG=PROD;AF=0.0001782;NSAMP=3;MSQ=101.73;AN=16834;AC=3;NS=8438;AC_Hom=0;AC_Het=3;AC_Hemi=0;MAF=0.000177767;HWE=1;NFAM=3
X	130007036	318583_1	N	N]X:135019093]	227.74	LOW	SVTYPE=BND;POS=130007036;STRANDS=++:13;IMPRECISE;CIPOS=-10,150;CIEND=-10,350;CIPOS95=-3,37;CIEND95=-2,54;MATEID=318583_2;EVENT=318583;SU=13;PE=13;SR=0;ALG=PROD;AF=5.94e-05;NSAMP=1;MSQ=227.69;AN=16834;AC=1;NS=8438;AC_Hom=0;AC_Het=1;AC_Hemi=0;MAF=5.92557e-05;HWE=1;NFAM=1
X	130007223	318582_1	N	[X:135018781[N	98.51	LOW	SVTYPE=BND;POS=130007223;STRANDS=--:10;IMPRECISE;CIPOS=-210,10;CIEND=-131,10;CIPOS95=-82,2;CIEND95=-58,2;MATEID=318582_2;EVENT=318582;SU=10;PE=10;SR=0;ALG=PROD;AF=5.94e-05;NSAMP=1;MSQ=98.49;AN=16834;AC=1;NS=8438;AC_Hom=0;AC_Het=1;AC_Hemi=0;MAF=5.92557e-05;HWE=1;NFAM=1
X	130041672	251472	N	<DEL>	1477.37	PASS	SVTYPE=DEL;POS=130041672;SVLEN=-2116;END=130043788;STRANDS=+-:58;CIPOS=-28,30;CIEND=-24,21;CIPOS95=0,0;CIEND95=0,0;SU=58;PE=30;SR=28;ALG=PROD;AF=0.0001782;NSAMP=2;MSQ=738.66;AN=16834;AC=3;NS=8438;AC_Hom=2;AC_Het=1;AC_Hemi=0;MAF=0.000177767;HWE=0.000177778;NFAM=2
X	130069529	75873_2	N	N]9:75739103]	290.3	LOW	SVTYPE=BND;POS=130069529;STRANDS=++:9;CIPOS=-29,28;CIEND=-29,28;CIPOS95=0,0;CIEND95=0,0;MATEID=75873_1;EVENT=75873;SECONDARY;SU=9;PE=0;SR=9;ALG=PROD;AF=0.0006534;NSAMP=11;MSQ=24.27;AN=16834;AC=11;NS=8438;AC_Hom=0;AC_Het=11;AC_Hemi=0;MAF=0.000651813;HWE=1;NFAM=11
X	130082985	291076_2	N	N[X:129920444[	726.13	LOW	SVTYPE=BND;POS=129920444;STRANDS=-+:24;IMPRECISE;CIPOS=-33,305;CIEND=-240,16;CIPOS95=-28,28;CIEND95=-74,16;MATEID=291076_1;EVENT=291076;SECONDARY;SU=24;PE=24;SR=0;ALG=PROD;AF=0.001426;NSAMP=20;MSQ=28.66;AN=16834;AC=24;NS=8438;AC_Hom=8;AC_Het=16;AC_Hemi=0;MAF=0.00142214;HWE=9.47579e-10;NFAM=13
X	130087792	63850_2	N	N]6:13191440]	212.66	LOW	SVTYPE=BND;POS=130087792;STRANDS=++:13;IMPRECISE;CIPOS=-8,270;CIEND=-6,279;CIPOS95=0,104;CIEND95=0,111;MATEID=63850_1;EVENT=63850;SECONDARY;SU=13;PE=13;SR=0;ALG=PROD;AF=5.94e-05;NSAMP=1;MSQ=212.66;AN=16834;AC=1;NS=8438;AC_Hom=0;AC_Het=1;AC_Hemi=0;MAF=5.92557e-05;HWE=1;NFAM=1
X	130123115	16789_2	N	N]11:24623795]	193.51	LOW	SVTYPE=BND;POS=130123115;STRANDS=++:16;IMPRECISE;CIPOS=-30,30;CIEND=-23,30;CIPOS95=-1,1;CIEND95=-1,1;MATEID=16789_1;EVENT=16789;SECONDARY;SU=16;PE=13;SR=3;ALG=PROD;AF=0.000297;NSAMP=5;MSQ=36.7;AN=16834;AC=5;NS=8438;AC_Hom=0;AC_Het=5;AC_Hemi=0;MAF=0.000296279;HWE=1;NFAM=5
X	130123241	16790_2	N	[11:24623683[N	161.69	LOW	SVTYPE=BND;POS=130123241;STRANDS=--:4;IMPRECISE;CIPOS=-370,50;CIEND=-380,50;CIPOS95=-174,50;CIEND95=-181,50;MATEID=16790_1;EVENT=16790;SECONDARY;SU=4;PE=4;SR=0;ALG=PROD;AF=0.0006534;NSAMP=11;MSQ=13.3;AN=16834;AC=11;NS=8438;AC_Hom=0;AC_Het=11;AC_Hemi=0;MAF=0.000651813;HWE=1;NFAM=11
X	130142367	251474	N	<DEL>	1138.89	PASS	SVTYPE=DEL;POS=130142367;SVLEN=-2298;END=130144665;STRANDS=+-:51;CIPOS=-23,23;CIEND=-27,23;CIPOS95=0,0;CIEND95=0,0;SU=51;PE=30;SR=21;ALG=PROD;AF=0.0001782;NSAMP=3;MSQ=379.6;AN=16834;AC=3;NS=8438;AC_Hom=0;AC_Het=3;AC_Hemi=0;MAF=0.000177767;HWE=1;NFAM=3
X	130164585	58379_2	N	[5:42069284[N	227.03	LOW	SVTYPE=BND;POS=130164585;STRANDS=--:8;CIPOS=-29,28;CIEND=-21,28;CIPOS95=0,0;CIEND95=0,0;MATEID=58379_1;EVENT=58379;SECONDARY;SU=8;PE=0;SR=8;ALG=PROD;AF=0.0007722;NSAMP=13;MSQ=16.67;AN=16834;AC=13;NS=8438;AC_Hom=0;AC_Het=13;AC_Hemi=0;MAF=0.000770325;HWE=1;NFAM=13
X	130180299	251475	N	<DEL>	1045.18	PASS	SVTYPE=DEL;POS=130180299;SVLEN=-928;END=130181227;STRANDS=+-:39;CIPOS=-24,23;CIEND=-25,21;CIPOS95=0,0;CIEND95=0,0;SU=39;PE=23;SR=16;ALG=PROD;AF=0.0001782;NSAMP=2;MSQ=522.56;AN=16834;AC=3;NS=8438;AC_Hom=2;AC_Het=1;AC_Hemi=0;MAF=0.000177767;HWE=0.000177778;NFAM=2
X	130214518	318584_1	N	[X:130214590[N	54.11	LOW	SVTYPE=BND;POS=130214518;STRANDS=--:4;CIPOS=-9,8;CIEND=-9,8;CIPOS95=0,0;CIEND95=0,0;MATEID=318584_2;EVENT=318584;SU=4;PE=0;SR=4;ALG=PROD;AF=5.94e-05;NSAMP=1;MSQ=44.9;AN=16834;AC=1;NS=8438;AC_Hom=0;AC_Het=1;AC_Hemi=0;MAF=5.92557e-05;HWE=1;NFAM=1
X	130214590	318584_2	N	[X:130214518[N	54.11	LOW	SVTYPE=BND;POS=130214590;STRANDS=--:4;CIPOS=-9,8;CIEND=-9,8;CIPOS95=0,0;CIEND95=0,0;MATEID=318584_1;EVENT=318584;SECONDARY;SU=4;PE=0;SR=4;ALG=PROD;AF=5.94e-05;NSAMP=1;MSQ=44.9;AN=16834;AC=1;NS=8438;AC_Hom=0;AC_Het=1;AC_Hemi=0;MAF=5.92557e-05;HWE=1;NFAM=1
X	130230718	37913_2	N	[21:47204250[N	1124.12	LOW	SVTYPE=BND;POS=130230718;STRANDS=--:22;CIPOS=-26,24;CIEND=-27,22;CIPOS95=0,0;CIEND95=0,0;MATEID=37913_1;EVENT=37913;SECONDARY;SU=22;PE=9;SR=13;ALG=PROD;AF=0.00101;NSAMP=17;MSQ=65.61;AN=16834;AC=17;NS=8438;AC_Hom=0;AC_Het=17;AC_Hemi=0;MAF=0.00100735;HWE=1;NFAM=17
X	130237219	317774_2	N	N]X:54282530]	586174	LOW	SVTYPE=BND;POS=130237219;STRANDS=++:4826;CIPOS=0,0;CIEND=0,0;CIPOS95=0,0;CIEND95=0,0;MATEID=317774_1;EVENT=317774;SECONDARY;SU=4826;PE=31;SR=4795;ALG=PROD;AF=0.3128;NSAMP=5265;MSQ=110.68;AN=16834;AC=5265;NS=8438;AC_Hom=0;AC_Het=5282;AC_Hemi=0;MAF=0.312989;HWE=0;NFAM=4711
X	130237221	25942_2	N	N[18:48949789[	158702	LOW	SVTYPE=BND;POS=130237221;STRANDS=-+:195;IMPRECISE;CIPOS=-6,394;CIEND=-288,9;CIPOS95=-6,51;CIEND95=-23,9;MATEID=25942_1;EVENT=25942;SECONDARY;SU=195;PE=195;SR=0;ALG=PROD;AF=0.1679;NSAMP=2823;MSQ=55.76;AN=16834;AC=2827;NS=8438;AC_Hom=8;AC_Het=2828;AC_Hemi=0;MAF=0.168049;HWE=0;NFAM=2608
X	130239091	11243_2	N	[1:239549116[N	3928.2	LOW	SVTYPE=BND;POS=130239091;STRANDS=--:4;CIPOS=-9,8;CIEND=-9,8;CIPOS95=0,0;CIEND95=0,0;MATEID=11243_1;EVENT=11243;SECONDARY;SU=4;PE=0;SR=4;ALG=PROD;AF=0.01075;NSAMP=181;MSQ=20.35;AN=16834;AC=181;NS=8438;AC_Hom=0;AC_Het=181;AC_Hemi=0;MAF=0.0107253;HWE=1;NFAM=179
X	130239119	37091_2	N	[2:113477484[N	111.05	LOW	SVTYPE=BND;POS=130239119;STRANDS=--:27;IMPRECISE;CIPOS=-100,30;CIEND=-320,12;CIPOS95=-12,12;CIEND95=-101,12;MATEID=37091_1;EVENT=37091;SECONDARY;SU=27;PE=27;SR=0;ALG=PROD;AF=0.0003564;NSAMP=6;MSQ=17.71;AN=16834;AC=6;NS=8438;AC_Hom=0;AC_Het=6;AC_Hemi=0;MAF=0.000355534;HWE=1;NFAM=6
X	130249694	251476	N	<DEL>	174.09	PASS	SVTYPE=DEL;POS=130249694;SVLEN=-956;END=130250650;STRANDS=+-:10;CIPOS=-6,7;CIEND=-9,7;CIPOS95=0,0;CIEND95=0,0;SU=10;PE=6;SR=4;ALG=PROD;AF=5.94e-05;NSAMP=1;MSQ=173.64;AN=16834;AC=1;NS=8438;AC_Hom=0;AC_Het=1;AC_Hemi=0;MAF=5.92557e-05;HWE=1;NFAM=1
X	130251501	251477_1	N	N[X:130253109[	870.74	LOW	SVTYPE=BND;POS=130251501;STRANDS=+-:55;CIPOS=-8,7;CIEND=-8,3;CIPOS95=0,0;CIEND95=0,0;MATEID=251477_2;EVENT=251477;SU=55;PE=28;SR=27;ALG=PROD;AF=0.0003564;NSAMP=6;MSQ=145.12;AN=16834;AC=6;NS=8438;AC_Hom=0;AC_Het=6;AC_Hemi=0;MAF=0.000355534;HWE=1;NFAM=6
X	130251503	291077_1	N	]X:130253197]N	542.2	LOW	SVTYPE=BND;POS=130251503;STRANDS=-+:45;CIPOS=-25,24;CIEND=-25,24;CIPOS95=0,0;CIEND95=0,0;MATEID=291077_2;EVENT=291077;SU=45;PE=4;SR=41;ALG=PROD;AF=0.0004752;NSAMP=7;MSQ=67.98;AN=16834;AC=8;NS=8438;AC_Hom=2;AC_Het=6;AC_Hemi=0;MAF=0.000474046;HWE=0.00165852;NFAM=7
X	130253109	251477_2	N	]X:130251501]N	870.74	LOW	SVTYPE=BND;POS=130251501;STRANDS=+-:55;CIPOS=-8,3;CIEND=-8,7;CIPOS95=0,0;CIEND95=0,0;MATEID=251477_1;EVENT=251477;SECONDARY;SU=55;PE=28;SR=27;ALG=PROD;AF=0.0003564;NSAMP=6;MSQ=145.12;AN=16834;AC=6;NS=8438;AC_Hom=0;AC_Het=6;AC_Hemi=0;MAF=0.000355534;HWE=1;NFAM=6
X	130253197	291077_2	N	N[X:130251503[	542.2	LOW	SVTYPE=BND;POS=130251503;STRANDS=-+:45;CIPOS=-25,24;CIEND=-25,24;CIPOS95=0,0;CIEND95=0,0;MATEID=291077_1;EVENT=291077;SECONDARY;SU=45;PE=4;SR=41;ALG=PROD;AF=0.0004752;NSAMP=7;MSQ=67.98;AN=16834;AC=8;NS=8438;AC_Hom=2;AC_Het=6;AC_Hemi=0;MAF=0.000474046;HWE=0.00165852;NFAM=7
X	130257949	251478_1	N	N[X:130326273[	107.87	LOW	SVTYPE=BND;POS=130257949;STRANDS=+-:7;IMPRECISE;CIPOS=-10,306;CIEND=-174,10;CIPOS95=-2,100;CIEND95=-77,2;MATEID=251478_2;EVENT=251478;SU=7;PE=7;SR=0;ALG=PROD;AF=5.94e-05;NSAMP=1;MSQ=107.83;AN=16834;AC=1;NS=8438;AC_Hom=0;AC_Het=1;AC_Hemi=0;MAF=5.92557e-05;HWE=1;NFAM=1
X	130266062	318585_1	N	[X:131883803[N	68.74	LOW	SVTYPE=BND;POS=130266062;STRANDS=--:10;CIPOS=-5,4;CIEND=-5,2;CIPOS95=0,0;CIEND95=0,0;MATEID=318585_2;EVENT=318585;SU=10;PE=3;SR=7;ALG=PROD;AF=5.94e-05;NSAMP=1;MSQ=68.63;AN=16834;AC=1;NS=8438;AC_Hom=0;AC_Het=1;AC_Hemi=0;MAF=5.92557e-05;HWE=1;NFAM=1
X	130266062	37092_2	N	[2:104331482[N	125.74	LOW	SVTYPE=BND;POS=130266062;STRANDS=--:6;IMPRECISE;CIPOS=-433,8;CIEND=-205,10;CIPOS95=-153,0;CIEND95=-94,2;MATEID=37092_1;EVENT=37092;SECONDARY;SU=6;PE=6;SR=0;ALG=PROD;AF=5.94e-05;NSAMP=1;MSQ=125.74;AN=16834;AC=1;NS=8438;AC_Hom=0;AC_Het=1;AC_Hemi=0;MAF=5.92557e-05;HWE=1;NFAM=1
X	130270123	45727_2	N	]3:152411963]N	3757.67	LOW	SVTYPE=BND;POS=130270123;STRANDS=+-:13;IMPRECISE;CIPOS=-405,30;CIEND=-30,417;CIPOS95=-131,30;CIEND95=-30,92;MATEID=45727_1;EVENT=45727;SECONDARY;SU=13;PE=13;SR=0;ALG=PROD;AF=0.01153;NSAMP=194;MSQ=17.6;AN=16832;AC=194;NS=8437;AC_Hom=0;AC_Het=194;AC_Hemi=0;MAF=0.011497;HWE=0.630402;NFAM=186
X	130270132	37609_2	N	[20:13915071[N	2316.97	LOW	SVTYPE=BND;POS=130270132;STRANDS=--:12;IMPRECISE;CIPOS=-579,30;CIEND=-249,36;CIPOS95=-143,30;CIEND95=-57,36;MATEID=37609_1;EVENT=37609;SECONDARY;SU=12;PE=12;SR=0;ALG=PROD;AF=0.005881;NSAMP=99;MSQ=22.15;AN=16834;AC=99;NS=8438;AC_Hom=0;AC_Het=100;AC_Hemi=0;MAF=0.00592557;HWE=1;NFAM=99
X	130270134	63851_2	N	]6:6046068]N	4097.16	LOW	SVTYPE=BND;POS=130270134;STRANDS=+-:4;IMPRECISE;CIPOS=-490,10;CIEND=-10,294;CIPOS95=-150,1;CIEND95=-2,74;MATEID=63851_1;EVENT=63851;SECONDARY;SU=4;PE=4;SR=0;ALG=PROD;AF=0.01075;NSAMP=181;MSQ=21.14;AN=16832;AC=181;NS=8437;AC_Hom=0;AC_Het=181;AC_Hemi=0;MAF=0.0107266;HWE=1;NFAM=178
X	130270141	318488_2	N	[X:116558663[N	788.25	LOW	SVTYPE=BND;POS=130270141;STRANDS=--:4;CIPOS=-9,8;CIEND=-9,8;CIPOS95=0,0;CIEND95=0,0;MATEID=318488_1;EVENT=318488;SECONDARY;SU=4;PE=0;SR=4;ALG=PROD;AF=0.003089;NSAMP=52;MSQ=12.87;AN=16832;AC=52;NS=8437;AC_Hom=0;AC_Het=52;AC_Hemi=0;MAF=0.00308166;HWE=1;NFAM=52
X	130270258	290690_2	N	N[X:86126955[	854929	LOW	SVTYPE=BND;POS=86126955;STRANDS=-+:4;IMPRECISE;CIPOS=-41,41;CIEND=-50,49;CIPOS95=-1,1;CIEND95=-3,3;MATEID=290690_1;EVENT=290690;SECONDARY;SU=4;PE=3;SR=1;ALG=PROD;AF=0.6905;NSAMP=8077;MSQ=105.6;AN=16832;AC=11622;NS=8437;AC_Hom=7102;AC_Het=4546;AC_Hemi=0;MAF=0.309707;HWE=0;NFAM=7059
X	130270262	290689_2	N	N[X:86126793[	954356	LOW	SVTYPE=BND;POS=86126793;STRANDS=-+:1265;CIPOS=0,20;CIEND=-9,8;CIPOS95=0,0;CIEND95=0,0;MATEID=290689_1;EVENT=290689;SECONDARY;SU=1265;PE=1229;SR=36;ALG=PROD;AF=0.7955;NSAMP=8317;MSQ=114.46;AN=16832;AC=13390;NS=8437;AC_Hom=10172;AC_Het=3251;AC_Hemi=0;MAF=0.204516;HWE=0;NFAM=7295
X	130270262	37093_2	N	N]2:4497288]	79289.3	LOW	SVTYPE=BND;POS=130270262;STRANDS=++:735;CIPOS=-1,1;CIEND=-10,9;CIPOS95=0,0;CIEND95=0,0;MATEID=37093_1;EVENT=37093;SECONDARY;SU=735;PE=686;SR=49;ALG=PROD;AF=0.08815;NSAMP=1484;MSQ=52.98;AN=16834;AC=1484;NS=8438;AC_Hom=0;AC_Het=1487;AC_Hemi=0;MAF=0.0881133;HWE=1.14491e-31;NFAM=1346
X	130270272	37914_2	N	N[21:34694547[	2838.61	LOW	SVTYPE=BND;POS=130270272;STRANDS=-+:4;IMPRECISE;CIPOS=-10,542;CIEND=-490,10;CIPOS95=-1,183;CIEND95=-185,1;MATEID=37914_1;EVENT=37914;SECONDARY;SU=4;PE=4;SR=0;ALG=PROD;AF=0.006475;NSAMP=109;MSQ=25.04;AN=16834;AC=109;NS=8438;AC_Hom=0;AC_Het=109;AC_Hemi=0;MAF=0.00645888;HWE=1;NFAM=109
X	130270287	45728_2	N	N[3:152412352[	23688.3	LOW	SVTYPE=BND;POS=130270287;STRANDS=-+:62;IMPRECISE;CIPOS=-36,404;CIEND=-154,50;CIPOS95=-36,43;CIEND95=-18,18;MATEID=45728_1;EVENT=45728;SECONDARY;SU=62;PE=62;SR=0;ALG=PROD;AF=0.05034;NSAMP=847;MSQ=27.25;AN=16826;AC=847;NS=8434;AC_Hom=0;AC_Het=848;AC_Hemi=0;MAF=0.0502727;HWE=3.1456e-10;NFAM=701
X	130270287	58380_2	N	N]5:132961409]	483.36	LOW	SVTYPE=BND;POS=130270287;STRANDS=++:4;IMPRECISE;CIPOS=-10,463;CIEND=-10,397;CIPOS95=-1,147;CIEND95=-2,115;MATEID=58380_1;EVENT=58380;SECONDARY;SU=4;PE=4;SR=0;ALG=PROD;AF=0.001129;NSAMP=19;MSQ=23.2;AN=16834;AC=19;NS=8438;AC_Hom=0;AC_Het=19;AC_Hemi=0;MAF=0.00112586;HWE=1;NFAM=19
X	130274378	45729_2	N	[3:181247359[N	1033.85	LOW	SVTYPE=BND;POS=130274378;STRANDS=--:8;IMPRECISE;CIPOS=-29,28;CIEND=-26,27;CIPOS95=0,0;CIEND95=-3,3;MATEID=45729_1;EVENT=45729;SECONDARY;SU=8;PE=0;SR=8;ALG=PROD;AF=0.002614;NSAMP=44;MSQ=22.57;AN=16834;AC=44;NS=8438;AC_Hom=0;AC_Het=44;AC_Hemi=0;MAF=0.00260725;HWE=1;NFAM=44
X	130274755	251479_1	N	N[X:130274825[	2553.45	LOW	SVTYPE=BND;POS=130274755;STRANDS=+-:81;CIPOS=-6,5;CIEND=-5,4;CIPOS95=0,0;CIEND95=0,0;MATEID=251479_2;EVENT=251479;SU=81;PE=0;SR=81;ALG=PROD;AF=0.00101;NSAMP=12;MSQ=211.29;AN=16834;AC=17;NS=8438;AC_Hom=10;AC_Het=7;AC_Hemi=0;MAF=0.00100735;HWE=1.34323e-14;NFAM=12
X	130274825	251479_2	N	]X:130274755]N	2553.45	LOW	SVTYPE=BND;POS=130274755;STRANDS=+-:81;CIPOS=-5,4;CIEND=-6,5;CIPOS95=0,0;CIEND95=0,0;MATEID=251479_1;EVENT=251479;SECONDARY;SU=81;PE=0;SR=81;ALG=PROD;AF=0.00101;NSAMP=12;MSQ=211.29;AN=16834;AC=17;NS=8438;AC_Hom=10;AC_Het=7;AC_Hemi=0;MAF=0.00100735;HWE=1.34323e-14;NFAM=12
X	130275326	318586_1	N	[X:130361131[N	227.44	LOW	SVTYPE=BND;POS=130275326;STRANDS=--:19;CIPOS=-4,2;CIEND=-10,10;CIPOS95=0,0;CIEND95=0,0;MATEID=318586_2;EVENT=318586;SU=19;PE=11;SR=8;ALG=PROD;AF=5.94e-05;NSAMP=1;MSQ=227.37;AN=16834;AC=1;NS=8438;AC_Hom=0;AC_Het=1;AC_Hemi=0;MAF=5.92557e-05;HWE=1;NFAM=1
X	130276645	251480	N	<DEL>	580.59	PASS	SVTYPE=DEL;POS=130276645;SVLEN=-64;END=130276709;STRANDS=+-:14;CIPOS=-29,28;CIEND=-29,28;CIPOS95=0,0;CIEND95=0,0;SU=14;PE=0;SR=14;ALG=PROD;AF=0.000297;NSAMP=3;MSQ=184.22;AN=16834;AC=5;NS=8438;AC_Hom=4;AC_Het=1;AC_Hemi=0;MAF=0.000296279;HWE=5.26811e-08;NFAM=3
X	130288694	291078	N	<DUP>	198.93	PASS	SVTYPE=DUP;POS=130288694;SVLEN=432327;END=130721021;STRANDS=-+:8;CIPOS=-10,10;CIEND=-9,10;CIPOS95=0,0;CIEND95=0,0;SU=8;PE=4;SR=4;ALG=PROD;AF=0.0001188;NSAMP=2;MSQ=68.34;AN=16834;AC=2;NS=8438;AC_Hom=0;AC_Het=2;AC_Hemi=0;MAF=0.000118511;HWE=1;NFAM=2
X	130294770	251481	N	<DEL>	2596.39	PASS	SVTYPE=DEL;POS=130294770;SVLEN=-9203;END=130303973;STRANDS=+-:102;CIPOS=-4,4;CIEND=-9,7;CIPOS95=0,0;CIEND95=0,0;SU=102;PE=59;SR=43;ALG=PROD;AF=0.000594;NSAMP=7;MSQ=370.91;AN=16834;AC=10;NS=8438;AC_Hom=6;AC_Het=4;AC_Hemi=0;MAF=0.000592557;HWE=6.55568e-10;NFAM=7
X	130300622	291074_2	N	N[X:129707213[	93.8	LOW	SVTYPE=BND;POS=129707213;STRANDS=-+:7;IMPRECISE;CIPOS=-10,324;CIEND=-192,10;CIPOS95=0,102;CIEND95=-88,2;MATEID=291074_1;EVENT=291074;SECONDARY;SU=7;PE=7;SR=0;ALG=PROD;AF=5.94e-05;NSAMP=1;MSQ=50.41;AN=16834;AC=1;NS=8438;AC_Hom=0;AC_Het=1;AC_Hemi=0;MAF=5.92557e-05;HWE=1;NFAM=1
X	130306646	251482	N	<DEL>	1329.44	PASS	SVTYPE=DEL;POS=130306646;SVLEN=-4600;END=130311246;STRANDS=+-:43;CIPOS=-2,1;CIEND=-2,0;CIPOS95=0,0;CIEND95=0,0;SU=43;PE=30;SR=13;ALG=PROD;AF=0.0001188;NSAMP=1;MSQ=1329.41;AN=16834;AC=2;NS=8438;AC_Hom=2;AC_Het=0;AC_Hemi=0;MAF=0.000118511;HWE=5.92593e-05;NFAM=1
X	130312612	69162_2	N	N[7:152839467[	3781.42	LOW	SVTYPE=BND;POS=130312612;STRANDS=-+:8;CIPOS=-29,28;CIEND=-29,28;CIPOS95=0,0;CIEND95=0,0;MATEID=69162_1;EVENT=69162;SECONDARY;SU=8;PE=0;SR=8;ALG=PROD;AF=0.009386;NSAMP=158;MSQ=22.46;AN=16834;AC=158;NS=8438;AC_Hom=0;AC_Het=159;AC_Hemi=0;MAF=0.00942166;HWE=1;NFAM=156
X	130326273	251478_2	N	]X:130257949]N	107.87	LOW	SVTYPE=BND;POS=130257949;STRANDS=+-:7;IMPRECISE;CIPOS=-174,10;CIEND=-10,306;CIPOS95=-77,2;CIEND95=-2,100;MATEID=251478_1;EVENT=251478;SECONDARY;SU=7;PE=7;SR=0;ALG=PROD;AF=5.94e-05;NSAMP=1;MSQ=107.83;AN=16834;AC=1;NS=8438;AC_Hom=0;AC_Het=1;AC_Hemi=0;MAF=5.92557e-05;HWE=1;NFAM=1
X	130361131	318586_2	N	[X:130275326[N	227.44	LOW	SVTYPE=BND;POS=130361131;STRANDS=--:19;CIPOS=-10,10;CIEND=-4,2;CIPOS95=0,0;CIEND95=0,0;MATEID=318586_1;EVENT=318586;SECONDARY;SU=19;PE=11;SR=8;ALG=PROD;AF=5.94e-05;NSAMP=1;MSQ=227.37;AN=16834;AC=1;NS=8438;AC_Hom=0;AC_Het=1;AC_Hemi=0;MAF=5.92557e-05;HWE=1;NFAM=1
X	130364026	251483	N	<DEL>	288.45	PASS	SVTYPE=DEL;POS=130364026;SVLEN=-83;END=130364109;STRANDS=+-:10;CIPOS=-10,10;CIEND=-10,10;CIPOS95=0,0;CIEND95=0,0;SU=10;PE=0;SR=10;ALG=PROD;AF=5.94e-05;NSAMP=1;MSQ=275.78;AN=16834;AC=1;NS=8438;AC_Hom=0;AC_Het=1;AC_Hemi=0;MAF=5.92557e-05;HWE=1;NFAM=1
X	130365591	251484	N	<DEL>	669.37	PASS	SVTYPE=DEL;POS=130365591;SVLEN=-480;END=130366071;STRANDS=+-:25;CIPOS=-23,22;CIEND=-23,22;CIPOS95=0,0;CIEND95=0,0;SU=25;PE=10;SR=15;ALG=PROD;AF=0.0001782;NSAMP=2;MSQ=334.39;AN=16834;AC=3;NS=8438;AC_Hom=2;AC_Het=1;AC_Hemi=0;MAF=0.000177767;HWE=0.000177778;NFAM=2
X	130377777	251485_1	N	N[X:130378654[	24486.9	PASS	SVTYPE=BND;POS=130377777;STRANDS=+-:969;CIPOS=-1,1;CIEND=-1,0;CIPOS95=0,0;CIEND95=0,0;MATEID=251485_2;EVENT=251485;SU=969;PE=554;SR=415;ALG=PROD;AF=0.003148;NSAMP=42;MSQ=583.02;AN=16834;AC=53;NS=8438;AC_Hom=22;AC_Het=31;AC_Hemi=0;MAF=0.00314055;HWE=1.975e-22;NFAM=41
X	130378654	251485_2	N	]X:130377777]N	24486.9	PASS	SVTYPE=BND;POS=130377777;STRANDS=+-:969;CIPOS=-1,0;CIEND=-1,1;CIPOS95=0,0;CIEND95=0,0;MATEID=251485_1;EVENT=251485;SECONDARY;SU=969;PE=554;SR=415;ALG=PROD;AF=0.003148;NSAMP=42;MSQ=583.02;AN=16834;AC=53;NS=8438;AC_Hom=22;AC_Het=31;AC_Hemi=0;MAF=0.00314055;HWE=1.975e-22;NFAM=41
X	130461299	251486_1	N	N[X:130461665[	5941.1	LOW	SVTYPE=BND;POS=130461299;STRANDS=+-:4;CIPOS=-9,8;CIEND=-9,8;CIPOS95=0,0;CIEND95=0,0;MATEID=251486_2;EVENT=251486;SU=4;PE=0;SR=4;ALG=PROD;AF=0.01004;NSAMP=169;MSQ=34.6;AN=16834;AC=169;NS=8438;AC_Hom=0;AC_Het=169;AC_Hemi=0;MAF=0.0100142;HWE=1;NFAM=153
X	130461665	251486_2	N	]X:130461299]N	5941.1	LOW	SVTYPE=BND;POS=130461299;STRANDS=+-:4;CIPOS=-9,8;CIEND=-9,8;CIPOS95=0,0;CIEND95=0,0;MATEID=251486_1;EVENT=251486;SECONDARY;SU=4;PE=0;SR=4;ALG=PROD;AF=0.01004;NSAMP=169;MSQ=34.6;AN=16834;AC=169;NS=8438;AC_Hom=0;AC_Het=169;AC_Hemi=0;MAF=0.0100142;HWE=1;NFAM=153
X	130466760	251487	N	<DEL>	746.39	PASS	SVTYPE=DEL;POS=130466760;SVLEN=-534;END=130467294;STRANDS=+-:30;CIPOS=-8,10;CIEND=-2,0;CIPOS95=0,0;CIEND95=0,0;SU=30;PE=14;SR=16;ALG=PROD;AF=5.94e-05;NSAMP=1;MSQ=746.37;AN=16834;AC=1;NS=8438;AC_Hom=0;AC_Het=1;AC_Hemi=0;MAF=5.92557e-05;HWE=1;NFAM=1
X	130491900	72799_2	N	[8:15068552[N	42.09	LOW	SVTYPE=BND;POS=130491900;STRANDS=--:4;CIPOS=-9,8;CIEND=-9,8;CIPOS95=0,0;CIEND95=0,0;MATEID=72799_1;EVENT=72799;SECONDARY;SU=4;PE=0;SR=4;ALG=PROD;AF=0.0001188;NSAMP=2;MSQ=17.94;AN=16834;AC=2;NS=8438;AC_Hom=0;AC_Het=2;AC_Hemi=0;MAF=0.000118511;HWE=1;NFAM=2
X	130492007	25813_2	N	N]18:3600901]	9696.58	LOW	SVTYPE=BND;POS=130492007;STRANDS=++:47;IMPRECISE;CIPOS=-39,307;CIEND=-32,461;CIPOS95=-18,18;CIEND95=-32,71;MATEID=25813_1;EVENT=25813;SECONDARY;SU=47;PE=47;SR=0;ALG=PROD;AF=0.01723;NSAMP=290;MSQ=32.69;AN=16834;AC=290;NS=8438;AC_Hom=0;AC_Het=290;AC_Hemi=0;MAF=0.0171842;HWE=0.183032;NFAM=272
X	130492066	25943_2	N	[18:3600728[N	6957.47	LOW	SVTYPE=BND;POS=130492066;STRANDS=--:64;IMPRECISE;CIPOS=-161,50;CIEND=-335,15;CIPOS95=-9,9;CIEND95=-62,15;MATEID=25943_1;EVENT=25943;SECONDARY;SU=64;PE=64;SR=0;ALG=PROD;AF=0.01325;NSAMP=223;MSQ=29.9;AN=16834;AC=223;NS=8438;AC_Hom=0;AC_Het=224;AC_Hemi=0;MAF=0.0132733;HWE=0.407553;NFAM=199
X	130495146	19264_2	N	]12:34322999]N	123.17	LOW	SVTYPE=BND;POS=130495146;STRANDS=+-:4;IMPRECISE;CIPOS=-569,10;CIEND=-10,741;CIPOS95=-246,1;CIEND95=-1,248;MATEID=19264_1;EVENT=19264;SECONDARY;SU=4;PE=4;SR=0;ALG=PROD;AF=0.0003564;NSAMP=6;MSQ=18.99;AN=16834;AC=6;NS=8438;AC_Hom=0;AC_Het=6;AC_Hemi=0;MAF=0.000355534;HWE=1;NFAM=6
X	130517779	318587_1	N	[X:130798463[N	631.25	LOW	SVTYPE=BND;POS=130517779;STRANDS=--:8;IMPRECISE;CIPOS=-256,30;CIEND=-234,30;CIPOS95=-89,30;CIEND95=-80,30;MATEID=318587_2;EVENT=318587;SU=8;PE=8;SR=0;ALG=PROD;AF=0.001366;NSAMP=23;MSQ=26.47;AN=16834;AC=23;NS=8438;AC_Hom=0;AC_Het=23;AC_Hemi=0;MAF=0.00136288;HWE=1;NFAM=22
X	130517992	318588_1	N	N]X:130798381]	4500.83	LOW	SVTYPE=BND;POS=130517992;STRANDS=++:126;IMPRECISE;CIPOS=-34,389;CIEND=-33,271;CIPOS95=-30,30;CIEND95=-7,7;MATEID=318588_2;EVENT=318588;SU=126;PE=126;SR=0;ALG=PROD;AF=0.005465;NSAMP=92;MSQ=48.68;AN=16834;AC=92;NS=8438;AC_Hom=0;AC_Het=92;AC_Hemi=0;MAF=0.00545153;HWE=1;NFAM=88
X	130546533	251488_1	N	N[X:130549907[	1044.74	LOW	SVTYPE=BND;POS=130546533;STRANDS=+-:4;CIPOS=-9,8;CIEND=-9,8;CIPOS95=0,0;CIEND95=0,0;MATEID=251488_2;EVENT=251488;SU=4;PE=0;SR=4;ALG=PROD;AF=0.00196;NSAMP=33;MSQ=30.44;AN=16834;AC=33;NS=8438;AC_Hom=0;AC_Het=33;AC_Hemi=0;MAF=0.00195544;HWE=1;NFAM=33
X	130549907	251488_2	N	]X:130546533]N	1044.74	LOW	SVTYPE=BND;POS=130546533;STRANDS=+-:4;CIPOS=-9,8;CIEND=-9,8;CIPOS95=0,0;CIEND95=0,0;MATEID=251488_1;EVENT=251488;SECONDARY;SU=4;PE=0;SR=4;ALG=PROD;AF=0.00196;NSAMP=33;MSQ=30.44;AN=16834;AC=33;NS=8438;AC_Hom=0;AC_Het=33;AC_Hemi=0;MAF=0.00195544;HWE=1;NFAM=33
X	130599945	318589_1	N	[X:130605753[N	12.1	LOW	SVTYPE=BND;POS=130599945;STRANDS=--:7;IMPRECISE;CIPOS=-220,10;CIEND=-230,10;CIPOS95=-114,1;CIEND95=-122,1;MATEID=318589_2;EVENT=318589;SU=7;PE=7;SR=0;ALG=PROD;AF=5.94e-05;NSAMP=1;MSQ=11.93;AN=16834;AC=1;NS=8438;AC_Hom=0;AC_Het=1;AC_Hemi=0;MAF=5.92557e-05;HWE=1;NFAM=1
X	130601138	37094_2	N	N]2:196041101]	97454.8	LOW	SVTYPE=BND;POS=130601138;STRANDS=++:12;CIPOS=-29,28;CIEND=-29,28;CIPOS95=0,0;CIEND95=0,0;MATEID=37094_1;EVENT=37094;SECONDARY;SU=12;PE=0;SR=12;ALG=PROD;AF=0.1434;NSAMP=2414;MSQ=39.88;AN=16834;AC=2414;NS=8438;AC_Hom=0;AC_Het=2417;AC_Hemi=0;MAF=0.143221;HWE=0;NFAM=2164
X	130603365	291079	N	<DUP>	180.95	PASS	SVTYPE=DUP;POS=130603365;SVLEN=526097;END=131129462;STRANDS=-+:16;CIPOS=-1,10;CIEND=-4,4;CIPOS95=0,0;CIEND95=0,0;SU=16;PE=9;SR=7;ALG=PROD;AF=5.94e-05;NSAMP=1;MSQ=131.36;AN=16834;AC=1;NS=8438;AC_Hom=0;AC_Het=1;AC_Hemi=0;MAF=5.92557e-05;HWE=1;NFAM=1
X	130605753	318589_2	N	[X:130599945[N	12.1	LOW	SVTYPE=BND;POS=130605753;STRANDS=--:7;IMPRECISE;CIPOS=-230,10;CIEND=-220,10;CIPOS95=-122,1;CIEND95=-114,1;MATEID=318589_1;EVENT=318589;SECONDARY;SU=7;PE=7;SR=0;ALG=PROD;AF=5.94e-05;NSAMP=1;MSQ=11.93;AN=16834;AC=1;NS=8438;AC_Hom=0;AC_Het=1;AC_Hemi=0;MAF=5.92557e-05;HWE=1;NFAM=1
X	130623831	75874_2	N	N[9:121609213[	8311.52	LOW	SVTYPE=BND;POS=130623831;STRANDS=-+:8;IMPRECISE;CIPOS=-27,28;CIEND=-29,28;CIPOS95=-2,2;CIEND95=0,0;MATEID=75874_1;EVENT=75874;SECONDARY;SU=8;PE=0;SR=8;ALG=PROD;AF=0.02168;NSAMP=365;MSQ=21.54;AN=16834;AC=365;NS=8438;AC_Hom=0;AC_Het=365;AC_Hemi=0;MAF=0.0216283;HWE=0.0350327;NFAM=356
X	130634552	58381_2	N	N[5:101327506[	10.28	LOW	SVTYPE=BND;POS=130634552;STRANDS=-+:5;CIPOS=-9,10;CIEND=-9,6;CIPOS95=0,0;CIEND95=0,0;MATEID=58381_1;EVENT=58381;SECONDARY;SU=5;PE=1;SR=4;ALG=PROD;AF=5.94e-05;NSAMP=1;MSQ=9.36;AN=16834;AC=1;NS=8438;AC_Hom=0;AC_Het=1;AC_Hemi=0;MAF=5.92557e-05;HWE=1;NFAM=1
X	130646525	291080	N	<DUP>	521.5	PASS	SVTYPE=DUP;POS=130646525;SVLEN=299425;END=130945950;STRANDS=-+:39;CIPOS=-24,21;CIEND=-23,22;CIPOS95=0,0;CIEND95=0,0;SU=39;PE=20;SR=19;ALG=PROD;AF=0.0001188;NSAMP=2;MSQ=228.19;AN=16834;AC=2;NS=8438;AC_Hom=0;AC_Het=2;AC_Hemi=0;MAF=0.000118511;HWE=1;NFAM=2
X	130668858	251489	N	<DEL>	295.51	PASS	SVTYPE=DEL;POS=130668858;SVLEN=-1555;END=130670413;STRANDS=+-:10;CIPOS=-5,5;CIEND=-6,2;CIPOS95=0,0;CIEND95=0,0;SU=10;PE=4;SR=6;ALG=PROD;AF=0.0001188;NSAMP=1;MSQ=295.44;AN=16834;AC=2;NS=8438;AC_Hom=2;AC_Het=0;AC_Hemi=0;MAF=0.000118511;HWE=5.92593e-05;NFAM=1
X	130683429	318590_1	N	N]X:130683527]	40.64	LOW	SVTYPE=BND;POS=130683429;STRANDS=++:4;CIPOS=-9,8;CIEND=-9,8;CIPOS95=0,0;CIEND95=0,0;MATEID=318590_2;EVENT=318590;SU=4;PE=0;SR=4;ALG=PROD;AF=5.94e-05;NSAMP=1;MSQ=35.88;AN=16834;AC=1;NS=8438;AC_Hom=0;AC_Het=1;AC_Hemi=0;MAF=5.92557e-05;HWE=1;NFAM=1
X	130683435	291081	N	<DUP>	420.82	PASS	SVTYPE=DUP;POS=130683435;SVLEN=5486;END=130688921;STRANDS=-+:39;CIPOS=-23,22;CIEND=-24,25;CIPOS95=0,0;CIEND95=0,0;SU=39;PE=23;SR=16;ALG=PROD;AF=0.0001188;NSAMP=2;MSQ=181.11;AN=16834;AC=2;NS=8438;AC_Hom=0;AC_Het=2;AC_Hemi=0;MAF=0.000118511;HWE=1;NFAM=2
X	130683527	318590_2	N	N]X:130683429]	40.64	LOW	SVTYPE=BND;POS=130683527;STRANDS=++:4;CIPOS=-9,8;CIEND=-9,8;CIPOS95=0,0;CIEND95=0,0;MATEID=318590_1;EVENT=318590;SECONDARY;SU=4;PE=0;SR=4;ALG=PROD;AF=5.94e-05;NSAMP=1;MSQ=35.88;AN=16834;AC=1;NS=8438;AC_Hom=0;AC_Het=1;AC_Hemi=0;MAF=5.92557e-05;HWE=1;NFAM=1
X	130689439	291082	N	<DUP>	120.8	PASS	SVTYPE=DUP;POS=130689439;SVLEN=14275;END=130703714;STRANDS=-+:8;IMPRECISE;CIPOS=-247,10;CIEND=-7,318;CIPOS95=-89,1;CIEND95=-1,100;SU=8;PE=8;SR=0;ALG=PROD;AF=5.94e-05;NSAMP=1;MSQ=54.16;AN=16834;AC=1;NS=8438;AC_Hom=0;AC_Het=1;AC_Hemi=0;MAF=5.92557e-05;HWE=1;NFAM=1
X	130692018	318591_1	N	N]X:132014809]	93.78	LOW	SVTYPE=BND;POS=130692018;STRANDS=++:5;IMPRECISE;CIPOS=-10,145;CIEND=-10,432;CIPOS95=-2,66;CIEND95=-1,132;MATEID=318591_2;EVENT=318591;SU=5;PE=5;SR=0;ALG=PROD;AF=5.94e-05;NSAMP=1;MSQ=92.8;AN=16834;AC=1;NS=8438;AC_Hom=0;AC_Het=1;AC_Hemi=0;MAF=5.92557e-05;HWE=1;NFAM=1
X	130702995	251490	N	<DEL>	827.27	PASS	SVTYPE=DEL;POS=130702995;SVLEN=-3040;END=130706035;STRANDS=+-:26;CIPOS=-25,24;CIEND=-27,23;CIPOS95=0,0;CIEND95=0,0;SU=26;PE=14;SR=12;ALG=PROD;AF=0.0002376;NSAMP=2;MSQ=413.6;AN=16834;AC=4;NS=8438;AC_Hom=4;AC_Het=0;AC_Hemi=0;MAF=0.000237023;HWE=1.05362e-08;NFAM=2
X	130732273	251491	N	<DEL>	517.25	PASS	SVTYPE=DEL;POS=130732273;SVLEN=-231;END=130732504;STRANDS=+-:12;CIPOS=-10,10;CIEND=-5,10;CIPOS95=0,0;CIEND95=0,0;SU=12;PE=0;SR=12;ALG=PROD;AF=0.000297;NSAMP=5;MSQ=99.12;AN=16834;AC=5;NS=8438;AC_Hom=0;AC_Het=5;AC_Hemi=0;MAF=0.000296279;HWE=1;NFAM=5
X	130738994	26510_2	N	[19:49740474[N	48507.2	LOW	SVTYPE=BND;POS=130738994;STRANDS=--:4;IMPRECISE;CIPOS=-10,8;CIEND=-10,10;CIPOS95=-1,0;CIEND95=-1,1;MATEID=26510_1;EVENT=26510;SECONDARY;SU=4;PE=2;SR=2;ALG=PROD;AF=0.1202;NSAMP=1932;MSQ=24.6;AN=16834;AC=2023;NS=8438;AC_Hom=182;AC_Het=1847;AC_Hemi=0;MAF=0.12023;HWE=0.00116723;NFAM=1758
X	130738997	52676_2	N	]4:140535186]N	3222.74	LOW	SVTYPE=BND;POS=130738997;STRANDS=+-:49;IMPRECISE;CIPOS=-8,9;CIEND=-10,9;CIPOS95=-1,1;CIEND95=0,0;MATEID=52676_1;EVENT=52676;SECONDARY;SU=49;PE=42;SR=7;ALG=PROD;AF=0.007247;NSAMP=121;MSQ=25.54;AN=16834;AC=122;NS=8438;AC_Hom=2;AC_Het=120;AC_Hemi=0;MAF=0.0072292;HWE=0.356313;NFAM=116
X	130738999	52677_2	N	]4:150816917]N	543.54	LOW	SVTYPE=BND;POS=130738999;STRANDS=+-:12;IMPRECISE;CIPOS=-30,28;CIEND=-30,30;CIPOS95=-1,1;CIEND95=-1,1;MATEID=52677_1;EVENT=52677;SECONDARY;SU=12;PE=10;SR=2;ALG=PROD;AF=0.001485;NSAMP=25;MSQ=21.12;AN=16834;AC=25;NS=8438;AC_Hom=0;AC_Het=25;AC_Hemi=0;MAF=0.00148139;HWE=1;NFAM=25
X	130739024	16791_2	N	[11:61701951[N	30082.3	LOW	SVTYPE=BND;POS=130739024;STRANDS=--:35;CIPOS=-9,8;CIEND=-9,8;CIPOS95=0,0;CIEND95=0,0;MATEID=16791_1;EVENT=16791;SECONDARY;SU=35;PE=0;SR=35;ALG=PROD;AF=0.06445;NSAMP=967;MSQ=30.65;AN=16834;AC=1085;NS=8438;AC_Hom=238;AC_Het=850;AC_Hemi=0;MAF=0.0644703;HWE=2.8654e-35;NFAM=891
X	130747185	318592_1	N	[X:130750845[N	9.09	LOW	SVTYPE=BND;POS=130747185;STRANDS=--:10;IMPRECISE;CIPOS=-10,9;CIEND=-10,10;CIPOS95=-1,1;CIEND95=-1,0;MATEID=318592_2;EVENT=318592;SU=10;PE=7;SR=3;ALG=PROD;AF=5.94e-05;NSAMP=1;MSQ=9.08;AN=16834;AC=1;NS=8438;AC_Hom=0;AC_Het=1;AC_Hemi=0;MAF=5.92557e-05;HWE=1;NFAM=1
X	130750845	318592_2	N	[X:130747185[N	9.09	LOW	SVTYPE=BND;POS=130750845;STRANDS=--:10;IMPRECISE;CIPOS=-10,10;CIEND=-10,9;CIPOS95=-1,0;CIEND95=-1,1;MATEID=318592_1;EVENT=318592;SECONDARY;SU=10;PE=7;SR=3;ALG=PROD;AF=5.94e-05;NSAMP=1;MSQ=9.08;AN=16834;AC=1;NS=8438;AC_Hom=0;AC_Het=1;AC_Hemi=0;MAF=5.92557e-05;HWE=1;NFAM=1
X	130762962	318593_1	N	[X:130907240[N	6443.85	PASS	SVTYPE=BND;POS=130762962;STRANDS=--:417;CIPOS=-2,0;CIEND=-2,0;CIPOS95=0,0;CIEND95=0,0;MATEID=318593_2;EVENT=318593;SU=417;PE=221;SR=196;ALG=PROD;AF=0.0007722;NSAMP=13;MSQ=495.68;AN=16834;AC=13;NS=8438;AC_Hom=0;AC_Het=13;AC_Hemi=0;MAF=0.000770325;HWE=1;NFAM=13
X	130778584	251492	N	<DEL>	886.3	PASS	SVTYPE=DEL;POS=130778584;SVLEN=-14874;END=130793458;STRANDS=+-:25;IMPRECISE;CIPOS=-5,9;CIEND=-10,10;CIPOS95=0,1;CIEND95=-1,0;SU=25;PE=22;SR=3;ALG=PROD;AF=0.0001188;NSAMP=1;MSQ=886.27;AN=16834;AC=2;NS=8438;AC_Hom=2;AC_Het=0;AC_Hemi=0;MAF=0.000118511;HWE=5.92593e-05;NFAM=1
X	130798381	318588_2	N	N]X:130517992]	4500.83	LOW	SVTYPE=BND;POS=130798381;STRANDS=++:126;IMPRECISE;CIPOS=-33,271;CIEND=-34,389;CIPOS95=-7,7;CIEND95=-30,30;MATEID=318588_1;EVENT=318588;SECONDARY;SU=126;PE=126;SR=0;ALG=PROD;AF=0.005465;NSAMP=92;MSQ=48.68;AN=16834;AC=92;NS=8438;AC_Hom=0;AC_Het=92;AC_Hemi=0;MAF=0.00545153;HWE=1;NFAM=88
X	130798463	318587_2	N	[X:130517779[N	631.25	LOW	SVTYPE=BND;POS=130798463;STRANDS=--:8;IMPRECISE;CIPOS=-234,30;CIEND=-256,30;CIPOS95=-80,30;CIEND95=-89,30;MATEID=318587_1;EVENT=318587;SECONDARY;SU=8;PE=8;SR=0;ALG=PROD;AF=0.001366;NSAMP=23;MSQ=26.47;AN=16834;AC=23;NS=8438;AC_Hom=0;AC_Het=23;AC_Hemi=0;MAF=0.00136288;HWE=1;NFAM=22
X	130812289	318594	N	<INV>	353375	LOW	SVTYPE=INV;POS=130812289;SVLEN=162855;END=130975144;STRANDS=++:3612,--:6894;IMPRECISE;CIPOS=-607,795;CIEND=-544,797;CIPOS95=-175,175;CIEND95=-199,199;SU=10506;PE=10463;SR=43;ALG=SUM;AF=0.2025;NSAMP=3405;MSQ=103.41;RETAINED;AN=16834;AC=3409;NS=8438;AC_Hom=8;AC_Het=3411;AC_Hemi=0;MAF=0.202595;HWE=0;NFAM=3033
X	130812305	318597_1	N	[X:130974948[N	86266.7	LOW	SVTYPE=BND;POS=130812305;STRANDS=--:6;IMPRECISE;CIPOS=-175,50;CIEND=-159,50;CIPOS95=-42,42;CIEND95=-45,45;MATEID=318597_2;EVENT=318597;SU=6;PE=6;SR=0;ALG=PROD;AF=0.07568;NSAMP=1274;MSQ=67.39;AN=16834;AC=1274;NS=8438;AC_Hom=0;AC_Het=1278;AC_Hemi=0;MAF=0.0757288;HWE=2.58157e-23;NFAM=1151
X	130812524	318596_1	N	N]X:130975107]	83947.3	LOW	SVTYPE=BND;POS=130812524;STRANDS=++:393;IMPRECISE;CIPOS=-112,650;CIEND=-146,523;CIPOS95=-112,213;CIEND95=-76,76;MATEID=318596_2;EVENT=318596;SU=393;PE=393;SR=0;ALG=SUM;AF=0.04402;NSAMP=741;MSQ=112.94;AN=16834;AC=741;NS=8438;AC_Hom=0;AC_Het=742;AC_Hemi=0;MAF=0.0439678;HWE=7.3566e-08;NFAM=704
X	130813198	318600_1	N	N]X:130974769]	91407.8	LOW	SVTYPE=BND;POS=130813198;STRANDS=++:5;IMPRECISE;CIPOS=-43,44;CIEND=-50,87;CIPOS95=-4,4;CIEND95=-17,17;MATEID=318600_2;EVENT=318600;SU=5;PE=5;SR=0;ALG=PROD;AF=0.1065;NSAMP=1792;MSQ=50.56;AN=16834;AC=1792;NS=8438;AC_Hom=0;AC_Het=1797;AC_Hemi=0;MAF=0.106483;HWE=0;NFAM=1552
X	130813267	251493_1	N	N[X:130814212[	46294.6	LOW	SVTYPE=BND;POS=130813267;STRANDS=+-:24;CIPOS=-9,8;CIEND=-9,8;CIPOS95=0,0;CIEND95=0,0;MATEID=251493_2;EVENT=251493;SU=24;PE=0;SR=24;ALG=PROD;AF=0.07774;NSAMP=1263;MSQ=36.08;AN=16620;AC=1292;NS=8331;AC_Hom=58;AC_Het=1238;AC_Hemi=0;MAF=0.0777818;HWE=0.000730016;NFAM=1141
X	130814212	251493_2	N	]X:130813267]N	46294.6	LOW	SVTYPE=BND;POS=130813267;STRANDS=+-:24;CIPOS=-9,8;CIEND=-9,8;CIPOS95=0,0;CIEND95=0,0;MATEID=251493_1;EVENT=251493;SECONDARY;SU=24;PE=0;SR=24;ALG=PROD;AF=0.07774;NSAMP=1263;MSQ=36.08;AN=16620;AC=1292;NS=8331;AC_Hom=58;AC_Het=1238;AC_Hemi=0;MAF=0.0777818;HWE=0.000730016;NFAM=1141
X	130815116	318601_1	N	[X:130973283[N	193.99	LOW	SVTYPE=BND;POS=130815116;STRANDS=--:10;IMPRECISE;CIPOS=-248,30;CIEND=-290,30;CIPOS95=-82,30;CIEND95=-94,30;MATEID=318601_2;EVENT=318601;SU=10;PE=10;SR=0;ALG=PROD;AF=0.0004752;NSAMP=8;MSQ=23.58;AN=16834;AC=8;NS=8438;AC_Hom=0;AC_Het=8;AC_Hemi=0;MAF=0.000474046;HWE=1;NFAM=8
X	130815522	318602_1	N	[X:130972856[N	80.7	LOW	SVTYPE=BND;POS=130815522;STRANDS=--:13;IMPRECISE;CIPOS=-138,30;CIEND=-283,30;CIPOS95=-28,28;CIEND95=-120,30;MATEID=318602_2;EVENT=318602;SU=13;PE=13;SR=0;ALG=PROD;AF=0.0001188;NSAMP=2;MSQ=40.25;AN=16834;AC=2;NS=8438;AC_Hom=0;AC_Het=2;AC_Hemi=0;MAF=0.000118511;HWE=1;NFAM=2
X	130816847	72800_2	N	[8:99104222[N	10825	LOW	SVTYPE=BND;POS=130816847;STRANDS=--:33;CIPOS=-10,8;CIEND=-10,9;CIPOS95=0,0;CIEND95=0,0;MATEID=72800_1;EVENT=72800;SECONDARY;SU=33;PE=16;SR=17;ALG=PROD;AF=0.02691;NSAMP=453;MSQ=22.56;AN=16834;AC=453;NS=8438;AC_Hom=0;AC_Het=455;AC_Hemi=0;MAF=0.0269614;HWE=0.00305208;NFAM=431
X	130816945	14279_2	N	N]10:37357428]	64.58	LOW	SVTYPE=BND;POS=130816945;STRANDS=++:4;IMPRECISE;CIPOS=-5,10;CIEND=-6,10;CIPOS95=0,2;CIEND95=-1,4;MATEID=14279_1;EVENT=14279;SECONDARY;SU=4;PE=2;SR=2;ALG=PROD;AF=0.0001782;NSAMP=3;MSQ=18.59;AN=16834;AC=3;NS=8438;AC_Hom=0;AC_Het=3;AC_Hemi=0;MAF=0.000177767;HWE=1;NFAM=3
X	130838083	251494	N	<DEL>	1063.54	PASS	SVTYPE=DEL;POS=130838083;SVLEN=-1513;END=130839596;STRANDS=+-:33;CIPOS=-6,10;CIEND=-10,10;CIPOS95=0,0;CIEND95=0,0;SU=33;PE=27;SR=6;ALG=PROD;AF=0.0001188;NSAMP=1;MSQ=1063.53;AN=16834;AC=2;NS=8438;AC_Hom=2;AC_Het=0;AC_Hemi=0;MAF=0.000118511;HWE=5.92593e-05;NFAM=1
X	130848687	291049_2	N	N[X:125999713[	120.66	LOW	SVTYPE=BND;POS=125999713;STRANDS=-+:4;IMPRECISE;CIPOS=-10,431;CIEND=-240,10;CIPOS95=-1,162;CIEND95=-127,1;MATEID=291049_1;EVENT=291049;SECONDARY;SU=4;PE=4;SR=0;ALG=PROD;AF=0.0001188;NSAMP=2;MSQ=23.87;AN=16834;AC=2;NS=8438;AC_Hom=0;AC_Het=2;AC_Hemi=0;MAF=0.000118511;HWE=1;NFAM=2
X	130856112	19265_2	N	N[12:125484419[	149493	LOW	SVTYPE=BND;POS=130856112;STRANDS=-+:49;CIPOS=-9,8;CIEND=-9,8;CIPOS95=0,0;CIEND95=0,0;MATEID=19265_1;EVENT=19265;SECONDARY;SU=49;PE=0;SR=49;ALG=PROD;AF=0.2169;NSAMP=3651;MSQ=40.49;AN=16834;AC=3651;NS=8438;AC_Hom=0;AC_Het=3661;AC_Hemi=0;MAF=0.216935;HWE=0;NFAM=3321
X	130858314	251495	N	<DEL>	256.18	PASS	SVTYPE=DEL;POS=130858314;SVLEN=-2705;END=130861019;STRANDS=+-:9;IMPRECISE;CIPOS=-10,262;CIEND=-95,10;CIPOS95=-2,66;CIEND95=-37,3;SU=9;PE=9;SR=0;ALG=PROD;AF=0.0001188;NSAMP=1;MSQ=255.99;AN=16834;AC=2;NS=8438;AC_Hom=2;AC_Het=0;AC_Hemi=0;MAF=0.000118511;HWE=5.92593e-05;NFAM=1
X	130859615	318554_2	N	[X:123275665[N	431.79	LOW	SVTYPE=BND;POS=130859615;STRANDS=--:12;IMPRECISE;CIPOS=-430,30;CIEND=-257,30;CIPOS95=-133,30;CIEND95=-100,30;MATEID=318554_1;EVENT=318554;SECONDARY;SU=12;PE=12;SR=0;ALG=PROD;AF=0.0009505;NSAMP=16;MSQ=26.39;AN=16834;AC=16;NS=8438;AC_Hom=0;AC_Het=16;AC_Hemi=0;MAF=0.000948092;HWE=1;NFAM=16
X	130861488	69163_2	N	N[7:85606798[	359.05	LOW	SVTYPE=BND;POS=130861488;STRANDS=-+:4;CIPOS=-9,8;CIEND=-9,8;CIPOS95=0,0;CIEND95=0,0;MATEID=69163_1;EVENT=69163;SECONDARY;SU=4;PE=0;SR=4;ALG=PROD;AF=0.00101;NSAMP=17;MSQ=20.44;AN=16834;AC=17;NS=8438;AC_Hom=0;AC_Het=17;AC_Hemi=0;MAF=0.00100735;HWE=1;NFAM=17
X	130871886	251496	N	<DEL>	354.55	PASS	SVTYPE=DEL;POS=130871886;SVLEN=-50976;END=130922862;STRANDS=+-:12;IMPRECISE;CIPOS=-6,10;CIEND=-10,9;CIPOS95=-1,1;CIEND95=-1,1;SU=12;PE=10;SR=2;ALG=PROD;AF=0.0001188;NSAMP=1;MSQ=354.51;AN=16834;AC=2;NS=8438;AC_Hom=2;AC_Het=0;AC_Hemi=0;MAF=0.000118511;HWE=5.92593e-05;NFAM=1
X	130873069	22108_2	N	N[14:45514803[	604.11	LOW	SVTYPE=BND;POS=130873069;STRANDS=-+:8;CIPOS=-29,28;CIEND=-29,28;CIPOS95=0,0;CIEND95=0,0;MATEID=22108_1;EVENT=22108;SECONDARY;SU=8;PE=0;SR=8;ALG=PROD;AF=0.00101;NSAMP=17;MSQ=34.45;AN=16834;AC=17;NS=8438;AC_Hom=0;AC_Het=17;AC_Hemi=0;MAF=0.00100735;HWE=1;NFAM=17
X	130876478	251497_1	N	N[X:130876794[	171.4	LOW	SVTYPE=BND;POS=130876478;STRANDS=+-:4;CIPOS=-9,8;CIEND=-9,8;CIPOS95=0,0;CIEND95=0,0;MATEID=251497_2;EVENT=251497;SU=4;PE=0;SR=4;ALG=PROD;AF=0.0004753;NSAMP=8;MSQ=17.75;AN=16832;AC=8;NS=8437;AC_Hom=0;AC_Het=8;AC_Hemi=0;MAF=0.000474102;HWE=1;NFAM=8
X	130876794	251497_2	N	]X:130876478]N	171.4	LOW	SVTYPE=BND;POS=130876478;STRANDS=+-:4;CIPOS=-9,8;CIEND=-9,8;CIPOS95=0,0;CIEND95=0,0;MATEID=251497_1;EVENT=251497;SECONDARY;SU=4;PE=0;SR=4;ALG=PROD;AF=0.0004753;NSAMP=8;MSQ=17.75;AN=16832;AC=8;NS=8437;AC_Hom=0;AC_Het=8;AC_Hemi=0;MAF=0.000474102;HWE=1;NFAM=8
X	130883121	72801_2	N	[8:127151080[N	158.49	LOW	SVTYPE=BND;POS=130883121;STRANDS=--:15;IMPRECISE;CIPOS=-10,4;CIEND=-10,9;CIPOS95=-2,0;CIEND95=-2,0;MATEID=72801_1;EVENT=72801;SECONDARY;SU=15;PE=13;SR=2;ALG=PROD;AF=5.94e-05;NSAMP=1;MSQ=158.48;AN=16834;AC=1;NS=8438;AC_Hom=0;AC_Het=1;AC_Hemi=0;MAF=5.92557e-05;HWE=1;NFAM=1
X	130883510	291083	N	<DUP>	368.79	PASS	SVTYPE=DUP;POS=130883510;SVLEN=6396;END=130889906;STRANDS=-+:32;IMPRECISE;CIPOS=-101,30;CIEND=-30,185;CIPOS95=-22,22;CIEND95=-19,19;SU=32;PE=32;SR=0;ALG=PROD;AF=0.0002376;NSAMP=2;MSQ=162.74;AN=16832;AC=4;NS=8437;AC_Hom=4;AC_Het=0;AC_Hemi=0;MAF=0.000237051;HWE=1.05387e-08;NFAM=2
X	130894744	251498_1	N	N[X:130910469[	336.23	LOW	SVTYPE=BND;POS=130894744;STRANDS=+-:17;IMPRECISE;CIPOS=-30,354;CIEND=-207,30;CIPOS95=-30,44;CIEND95=-68,30;MATEID=251498_2;EVENT=251498;SU=17;PE=17;SR=0;ALG=PROD;AF=0.0001188;NSAMP=2;MSQ=167.86;AN=16832;AC=2;NS=8437;AC_Hom=0;AC_Het=2;AC_Hemi=0;MAF=0.000118526;HWE=1;NFAM=2
X	130895562	291084_1	N	]X:130911431]N	28842.9	LOW	SVTYPE=BND;POS=130895562;STRANDS=-+:2921;CIPOS=-55,9;CIEND=-8,73;CIPOS95=0,0;CIEND95=0,0;MATEID=291084_2;EVENT=291084;SU=2921;PE=2921;SR=0;ALG=PROD;AF=0.04016;NSAMP=464;MSQ=61.93;AN=16832;AC=676;NS=8437;AC_Hom=424;AC_Het=253;AC_Hemi=0;MAF=0.0401209;HWE=0;NFAM=354
X	130895655	251500_1	N	N[X:130911339[	1246.8	LOW	SVTYPE=BND;POS=130895655;STRANDS=+-:77;IMPRECISE;CIPOS=-14,276;CIEND=-137,22;CIPOS95=-14,22;CIEND95=-8,8;MATEID=251500_2;EVENT=251500;SU=77;PE=77;SR=0;ALG=PROD;AF=0.0008912;NSAMP=15;MSQ=82.63;RETAINED;AN=16832;AC=15;NS=8437;AC_Hom=0;AC_Het=15;AC_Hemi=0;MAF=0.000888942;HWE=1;NFAM=15
X	130897665	24323_2	N	N[16:87316370[	125.42	LOW	SVTYPE=BND;POS=130897665;STRANDS=-+:9;IMPRECISE;CIPOS=-7,261;CIEND=-169,10;CIPOS95=0,93;CIEND95=-51,1;MATEID=24323_1;EVENT=24323;SECONDARY;SU=9;PE=9;SR=0;ALG=PROD;AF=5.94e-05;NSAMP=1;MSQ=125.42;AN=16834;AC=1;NS=8438;AC_Hom=0;AC_Het=1;AC_Hemi=0;MAF=5.92557e-05;HWE=1;NFAM=1
X	130897666	72802_2	N	N[8:127151315[	215.34	LOW	SVTYPE=BND;POS=130897666;STRANDS=-+:15;IMPRECISE;CIPOS=-8,10;CIEND=-10,1;CIPOS95=-1,1;CIEND95=-1,0;MATEID=72802_1;EVENT=72802;SECONDARY;SU=15;PE=12;SR=3;ALG=PROD;AF=5.94e-05;NSAMP=1;MSQ=215.34;AN=16834;AC=1;NS=8438;AC_Hom=0;AC_Het=1;AC_Hemi=0;MAF=5.92557e-05;HWE=1;NFAM=1
X	130901317	291085	N	<DUP>	105.78	PASS	SVTYPE=DUP;POS=130901317;SVLEN=15369;END=130916686;STRANDS=-+:7;IMPRECISE;CIPOS=-161,10;CIEND=-10,256;CIPOS95=-71,2;CIEND95=-2,80;SU=7;PE=7;SR=0;ALG=PROD;AF=5.941e-05;NSAMP=1;MSQ=63.97;AN=16832;AC=1;NS=8437;AC_Hom=0;AC_Het=1;AC_Hemi=0;MAF=5.92628e-05;HWE=1;NFAM=1
X	130907240	318593_2	N	[X:130762962[N	6443.85	PASS	SVTYPE=BND;POS=130907240;STRANDS=--:417;CIPOS=-2,0;CIEND=-2,0;CIPOS95=0,0;CIEND95=0,0;MATEID=318593_1;EVENT=318593;SECONDARY;SU=417;PE=221;SR=196;ALG=PROD;AF=0.0007722;NSAMP=13;MSQ=495.68;AN=16834;AC=13;NS=8438;AC_Hom=0;AC_Het=13;AC_Hemi=0;MAF=0.000770325;HWE=1;NFAM=13
X	130910469	251498_2	N	]X:130894744]N	336.23	LOW	SVTYPE=BND;POS=130894744;STRANDS=+-:17;IMPRECISE;CIPOS=-207,30;CIEND=-30,354;CIPOS95=-68,30;CIEND95=-30,44;MATEID=251498_1;EVENT=251498;SECONDARY;SU=17;PE=17;SR=0;ALG=PROD;AF=0.0001188;NSAMP=2;MSQ=167.86;AN=16832;AC=2;NS=8437;AC_Hom=0;AC_Het=2;AC_Hemi=0;MAF=0.000118526;HWE=1;NFAM=2
X	130911339	251500_2	N	]X:130895655]N	1246.8	LOW	SVTYPE=BND;POS=130895655;STRANDS=+-:77;IMPRECISE;CIPOS=-137,22;CIEND=-14,276;CIPOS95=-8,8;CIEND95=-14,22;MATEID=251500_1;EVENT=251500;SECONDARY;SU=77;PE=77;SR=0;ALG=PROD;AF=0.0008912;NSAMP=15;MSQ=82.63;RETAINED;AN=16832;AC=15;NS=8437;AC_Hom=0;AC_Het=15;AC_Hemi=0;MAF=0.000888942;HWE=1;NFAM=15
X	130911431	291084_2	N	N[X:130895562[	28842.9	LOW	SVTYPE=BND;POS=130895562;STRANDS=-+:2921;CIPOS=-8,73;CIEND=-55,9;CIPOS95=0,0;CIEND95=0,0;MATEID=291084_1;EVENT=291084;SECONDARY;SU=2921;PE=2921;SR=0;ALG=PROD;AF=0.04016;NSAMP=464;MSQ=61.93;AN=16832;AC=676;NS=8437;AC_Hom=424;AC_Het=253;AC_Hemi=0;MAF=0.0401209;HWE=0;NFAM=354
X	130914624	37995_2	N	N]22:21309790]	750.49	LOW	SVTYPE=BND;POS=130914624;STRANDS=++:35;CIPOS=-25,10;CIEND=-30,10;CIPOS95=0,0;CIEND95=0,0;MATEID=37995_1;EVENT=37995;SECONDARY;SU=35;PE=26;SR=9;ALG=PROD;AF=0.001842;NSAMP=31;MSQ=22.96;AN=16834;AC=31;NS=8438;AC_Hom=0;AC_Het=31;AC_Hemi=0;MAF=0.00183693;HWE=1;NFAM=31
X	130929402	291086	N	<DUP>	1008.37	PASS	SVTYPE=DUP;POS=130929402;SVLEN=79563;END=131008965;STRANDS=-+:6;IMPRECISE;CIPOS=-466,10;CIEND=-10,390;CIPOS95=-144,0;CIEND95=0,122;SU=6;PE=6;SR=0;ALG=PROD;AF=5.942e-05;NSAMP=1;MSQ=96.63;AN=16830;AC=1;NS=8436;AC_Hom=0;AC_Het=1;AC_Hemi=0;MAF=5.92698e-05;HWE=1;NFAM=1
X	130931919	23196_2	N	]15:91390984]N	344.47	LOW	SVTYPE=BND;POS=130931919;STRANDS=+-:48;CIPOS=-42,41;CIEND=-42,41;CIPOS95=0,0;CIEND95=0,0;MATEID=23196_1;EVENT=23196;SECONDARY;SU=48;PE=21;SR=27;ALG=PROD;AF=0.0001188;NSAMP=2;MSQ=172.24;AN=16834;AC=2;NS=8438;AC_Hom=0;AC_Het=2;AC_Hemi=0;MAF=0.000118511;HWE=1;NFAM=1
X	130931924	23195_2	N	N[15:91390818[	610.98	PASS	SVTYPE=BND;POS=130931924;STRANDS=-+:39;CIPOS=-42,41;CIEND=-46,50;CIPOS95=0,0;CIEND95=0,0;MATEID=23195_1;EVENT=23195;SECONDARY;SU=39;PE=24;SR=15;ALG=PROD;AF=0.0001188;NSAMP=2;MSQ=305.49;AN=16834;AC=2;NS=8438;AC_Hom=0;AC_Het=2;AC_Hemi=0;MAF=0.000118511;HWE=1;NFAM=1
X	130943836	251501	N	<DEL>	314.7	PASS	SVTYPE=DEL;POS=130943836;SVLEN=-1053;END=130944889;STRANDS=+-:15;IMPRECISE;CIPOS=-6,10;CIEND=-10,4;CIPOS95=-1,1;CIEND95=-1,0;SU=15;PE=12;SR=3;ALG=PROD;AF=5.94e-05;NSAMP=1;MSQ=314.67;AN=16834;AC=1;NS=8438;AC_Hom=0;AC_Het=1;AC_Hemi=0;MAF=5.92557e-05;HWE=1;NFAM=1
X	130954640	58382_2	N	[5:126791491[N	98.62	LOW	SVTYPE=BND;POS=130954640;STRANDS=--:12;CIPOS=-7,4;CIEND=-10,10;CIPOS95=0,0;CIEND95=0,0;MATEID=58382_1;EVENT=58382;SECONDARY;SU=12;PE=7;SR=5;ALG=PROD;AF=5.94e-05;NSAMP=1;MSQ=98.62;AN=16834;AC=1;NS=8438;AC_Hom=0;AC_Het=1;AC_Hemi=0;MAF=5.92557e-05;HWE=1;NFAM=1
X	130954774	58383_2	N	N]5:126791491]	146.59	LOW	SVTYPE=BND;POS=130954774;STRANDS=++:15;CIPOS=-8,10;CIEND=-10,10;CIPOS95=0,0;CIEND95=0,0;MATEID=58383_1;EVENT=58383;SECONDARY;SU=15;PE=6;SR=9;ALG=PROD;AF=5.94e-05;NSAMP=1;MSQ=146.59;AN=16834;AC=1;NS=8438;AC_Hom=0;AC_Het=1;AC_Hemi=0;MAF=5.92557e-05;HWE=1;NFAM=1
X	130972856	318602_2	N	[X:130815522[N	80.7	LOW	SVTYPE=BND;POS=130972856;STRANDS=--:13;IMPRECISE;CIPOS=-283,30;CIEND=-138,30;CIPOS95=-120,30;CIEND95=-28,28;MATEID=318602_1;EVENT=318602;SECONDARY;SU=13;PE=13;SR=0;ALG=PROD;AF=0.0001188;NSAMP=2;MSQ=40.25;AN=16834;AC=2;NS=8438;AC_Hom=0;AC_Het=2;AC_Hemi=0;MAF=0.000118511;HWE=1;NFAM=2
X	130973283	318601_2	N	[X:130815116[N	193.99	LOW	SVTYPE=BND;POS=130973283;STRANDS=--:10;IMPRECISE;CIPOS=-290,30;CIEND=-248,30;CIPOS95=-94,30;CIEND95=-82,30;MATEID=318601_1;EVENT=318601;SECONDARY;SU=10;PE=10;SR=0;ALG=PROD;AF=0.0004752;NSAMP=8;MSQ=23.58;AN=16834;AC=8;NS=8438;AC_Hom=0;AC_Het=8;AC_Hemi=0;MAF=0.000474046;HWE=1;NFAM=8
X	130974769	318600_2	N	N]X:130813198]	91407.8	LOW	SVTYPE=BND;POS=130974769;STRANDS=++:5;IMPRECISE;CIPOS=-50,87;CIEND=-43,44;CIPOS95=-17,17;CIEND95=-4,4;MATEID=318600_1;EVENT=318600;SECONDARY;SU=5;PE=5;SR=0;ALG=PROD;AF=0.1065;NSAMP=1792;MSQ=50.56;AN=16834;AC=1792;NS=8438;AC_Hom=0;AC_Het=1797;AC_Hemi=0;MAF=0.106483;HWE=0;NFAM=1552
X	130974948	318597_2	N	[X:130812305[N	86266.7	LOW	SVTYPE=BND;POS=130974948;STRANDS=--:6;IMPRECISE;CIPOS=-159,50;CIEND=-175,50;CIPOS95=-45,45;CIEND95=-42,42;MATEID=318597_1;EVENT=318597;SECONDARY;SU=6;PE=6;SR=0;ALG=PROD;AF=0.07568;NSAMP=1274;MSQ=67.39;AN=16834;AC=1274;NS=8438;AC_Hom=0;AC_Het=1278;AC_Hemi=0;MAF=0.0757288;HWE=2.58157e-23;NFAM=1151
X	130975107	318596_2	N	N]X:130812524]	83947.3	LOW	SVTYPE=BND;POS=130975107;STRANDS=++:393;IMPRECISE;CIPOS=-146,523;CIEND=-112,650;CIPOS95=-76,76;CIEND95=-112,213;MATEID=318596_1;EVENT=318596;SECONDARY;SU=393;PE=393;SR=0;ALG=SUM;AF=0.04402;NSAMP=741;MSQ=112.94;AN=16834;AC=741;NS=8438;AC_Hom=0;AC_Het=742;AC_Hemi=0;MAF=0.0439678;HWE=7.3566e-08;NFAM=704
X	130999183	63852_2	N	[6:35401391[N	21.8	LOW	SVTYPE=BND;POS=130999183;STRANDS=--:8;IMPRECISE;CIPOS=-525,26;CIEND=-525,26;CIPOS95=-141,26;CIEND95=-141,26;MATEID=63852_1;EVENT=63852;SECONDARY;SU=8;PE=8;SR=0;ALG=PROD;AF=0.0001782;NSAMP=3;MSQ=6.13;AN=16834;AC=3;NS=8438;AC_Hom=0;AC_Het=3;AC_Hemi=0;MAF=0.000177767;HWE=1;NFAM=3
X	131005307	251502	N	<DEL>	679391	PASS	SVTYPE=DEL;POS=131005307;SVLEN=-3322;END=131008629;STRANDS=+-:2523;IMPRECISE;CIPOS=-1,36;CIEND=-152,1;CIPOS95=-1,3;CIEND95=-3,1;SU=2523;PE=2523;SR=0;ALG=PROD;AF=0.243;NSAMP=2718;MSQ=249.38;AN=16834;AC=4090;NS=8438;AC_Hom=2752;AC_Het=1349;AC_Hemi=0;MAF=0.243008;HWE=0;NFAM=2373
X	131005307	318603	N	<INV>	1.41477e+06	LOW	SVTYPE=INV;POS=131005307;SVLEN=2614;END=131007921;STRANDS=++:49240,--:1;CIPOS=0,0;CIEND=0,0;CIPOS95=0,0;CIEND95=0,0;SU=49241;PE=25678;SR=23563;ALG=PROD;AF=0.2452;NSAMP=2753;MSQ=512.73;AN=16834;AC=4127;NS=8438;AC_Hom=2756;AC_Het=1382;AC_Hemi=0;MAF=0.2452;HWE=0;NFAM=2404
X	131007717	318606	N	<INV>	88594.1	LOW	SVTYPE=INV;POS=131007717;SVLEN=1131;END=131008848;STRANDS=++:4,--:2;IMPRECISE;CIPOS=-72,62;CIEND=-22,10;CIPOS95=-57,53;CIEND95=-13,1;SU=6;PE=6;SR=0;ALG=PROD;AF=0.09055;NSAMP=1514;MSQ=58.22;AN=16830;AC=1524;NS=8436;AC_Hom=20;AC_Het=1508;AC_Hemi=0;MAF=0.0905643;HWE=7.12533e-21;NFAM=1366
X	131007720	318605_1	N	[X:131008287[N	548491	LOW	SVTYPE=BND;POS=131007720;STRANDS=--:9;IMPRECISE;CIPOS=-211,50;CIEND=-70,50;CIPOS95=-50,50;CIEND95=-11,11;MATEID=318605_2;EVENT=318605;SU=9;PE=9;SR=0;ALG=PROD;AF=0.2367;NSAMP=2618;MSQ=208.99;AN=16818;AC=3980;NS=8430;AC_Hom=2730;AC_Het=1259;AC_Hemi=0;MAF=0.236595;HWE=0;NFAM=2291
X	131007721	318604_1	N	[X:131008631[N	907409	PASS	SVTYPE=BND;POS=131007721;STRANDS=--:32462;CIPOS=0,0;CIEND=0,0;CIPOS95=0,0;CIEND95=0,0;MATEID=318604_2;EVENT=318604;SU=32462;PE=21445;SR=11017;ALG=PROD;AF=0.2439;NSAMP=2734;MSQ=331.08;AN=16834;AC=4105;NS=8438;AC_Hom=2748;AC_Het=1367;AC_Hemi=0;MAF=0.243837;HWE=0;NFAM=2387
X	131008287	318605_2	N	[X:131007720[N	548491	LOW	SVTYPE=BND;POS=131008287;STRANDS=--:9;IMPRECISE;CIPOS=-70,50;CIEND=-211,50;CIPOS95=-11,11;CIEND95=-50,50;MATEID=318605_1;EVENT=318605;SECONDARY;SU=9;PE=9;SR=0;ALG=PROD;AF=0.2367;NSAMP=2618;MSQ=208.99;AN=16818;AC=3980;NS=8430;AC_Hom=2730;AC_Het=1259;AC_Hemi=0;MAF=0.236595;HWE=0;NFAM=2291
X	131008631	318604_2	N	[X:131007721[N	907409	PASS	SVTYPE=BND;POS=131008631;STRANDS=--:32462;CIPOS=0,0;CIEND=0,0;CIPOS95=0,0;CIEND95=0,0;MATEID=318604_1;EVENT=318604;SECONDARY;SU=32462;PE=21445;SR=11017;ALG=PROD;AF=0.2439;NSAMP=2734;MSQ=331.08;AN=16834;AC=4105;NS=8438;AC_Hom=2748;AC_Het=1367;AC_Hemi=0;MAF=0.243837;HWE=0;NFAM=2387
X	131015451	318607_1	N	N]X:131202631]	62.78	LOW	SVTYPE=BND;POS=131015451;STRANDS=++:8;CIPOS=-6,7;CIEND=-7,8;CIPOS95=0,0;CIEND95=0,0;MATEID=318607_2;EVENT=318607;SU=8;PE=4;SR=4;ALG=PROD;AF=5.94e-05;NSAMP=1;MSQ=62.74;AN=16834;AC=1;NS=8438;AC_Hom=0;AC_Het=1;AC_Hemi=0;MAF=5.92557e-05;HWE=1;NFAM=1
X	131035613	251503	N	<DEL>	1773.35	PASS	SVTYPE=DEL;POS=131035613;SVLEN=-5406;END=131041019;STRANDS=+-:61;CIPOS=-7,10;CIEND=-10,10;CIPOS95=0,0;CIEND95=0,0;SU=61;PE=38;SR=23;ALG=PROD;AF=0.0003564;NSAMP=4;MSQ=443.33;AN=16834;AC=6;NS=8438;AC_Hom=4;AC_Het=2;AC_Hemi=0;MAF=0.000355534;HWE=1.58037e-07;NFAM=3
X	131082221	291087	N	<DUP>	420.66	PASS	SVTYPE=DUP;POS=131082221;SVLEN=9222;END=131091443;STRANDS=-+:32;CIPOS=-29,26;CIEND=-23,23;CIPOS95=0,0;CIEND95=0,0;SU=32;PE=20;SR=12;ALG=PROD;AF=0.0001782;NSAMP=2;MSQ=180.58;AN=16834;AC=3;NS=8438;AC_Hom=2;AC_Het=1;AC_Hemi=0;MAF=0.000177767;HWE=0.000177778;NFAM=2
X	131089379	251504	N	<DEL>	1.27981e+06	PASS	SVTYPE=DEL;POS=131089379;SVLEN=-225;END=131089604;STRANDS=+-:26458;CIPOS=0,0;CIEND=0,0;CIPOS95=0,0;CIEND95=0,0;SU=26458;PE=1532;SR=24926;ALG=PROD;AF=0.229;NSAMP=2610;MSQ=489.04;AN=16834;AC=3855;NS=8438;AC_Hom=2496;AC_Het=1369;AC_Hemi=0;MAF=0.229023;HWE=0;NFAM=2260
X	131105857	251505_1	N	N[X:131105917[	933.16	LOW	SVTYPE=BND;POS=131105857;STRANDS=+-:13;CIPOS=-29,28;CIEND=-29,28;CIPOS95=0,0;CIEND95=0,0;MATEID=251505_2;EVENT=251505;SU=13;PE=0;SR=13;ALG=PROD;AF=0.003802;NSAMP=64;MSQ=12.08;AN=16832;AC=64;NS=8437;AC_Hom=0;AC_Het=64;AC_Hemi=0;MAF=0.00379282;HWE=1;NFAM=64
X	131105917	251505_2	N	]X:131105857]N	933.16	LOW	SVTYPE=BND;POS=131105857;STRANDS=+-:13;CIPOS=-29,28;CIEND=-29,28;CIPOS95=0,0;CIEND95=0,0;MATEID=251505_1;EVENT=251505;SECONDARY;SU=13;PE=0;SR=13;ALG=PROD;AF=0.003802;NSAMP=64;MSQ=12.08;AN=16832;AC=64;NS=8437;AC_Hom=0;AC_Het=64;AC_Hemi=0;MAF=0.00379282;HWE=1;NFAM=64
X	131111623	291088_1	N	]X:131112334]N	364.93	LOW	SVTYPE=BND;POS=131111623;STRANDS=-+:27;CIPOS=-3,1;CIEND=-5,4;CIPOS95=0,0;CIEND95=0,0;MATEID=291088_2;EVENT=291088;SU=27;PE=18;SR=9;ALG=PROD;AF=0.000297;NSAMP=4;MSQ=78.49;AN=16834;AC=5;NS=8438;AC_Hom=2;AC_Het=3;AC_Hemi=0;MAF=0.000296279;HWE=0.00059254;NFAM=4
X	131112334	291088_2	N	N[X:131111623[	364.93	LOW	SVTYPE=BND;POS=131111623;STRANDS=-+:27;CIPOS=-5,4;CIEND=-3,1;CIPOS95=0,0;CIEND95=0,0;MATEID=291088_1;EVENT=291088;SECONDARY;SU=27;PE=18;SR=9;ALG=PROD;AF=0.000297;NSAMP=4;MSQ=78.49;AN=16834;AC=5;NS=8438;AC_Hom=2;AC_Het=3;AC_Hemi=0;MAF=0.000296279;HWE=0.00059254;NFAM=4
X	131115243	45730_2	N	N[3:139181373[	23.87	LOW	SVTYPE=BND;POS=131115243;STRANDS=-+:4;CIPOS=-9,8;CIEND=-9,8;CIPOS95=0,0;CIEND95=0,0;MATEID=45730_1;EVENT=45730;SECONDARY;SU=4;PE=0;SR=4;ALG=PROD;AF=5.94e-05;NSAMP=1;MSQ=23.87;AN=16834;AC=1;NS=8438;AC_Hom=0;AC_Het=1;AC_Hemi=0;MAF=5.92557e-05;HWE=1;NFAM=1
X	131119720	291089	N	<DUP>	362.45	PASS	SVTYPE=DUP;POS=131119720;SVLEN=867231;END=131986951;STRANDS=-+:23;CIPOS=-6,2;CIEND=-6,10;CIPOS95=0,0;CIEND95=0,0;SU=23;PE=16;SR=7;ALG=PROD;AF=0.0001188;NSAMP=1;MSQ=308.62;AN=16834;AC=2;NS=8438;AC_Hom=2;AC_Het=0;AC_Hemi=0;MAF=0.000118511;HWE=5.92593e-05;NFAM=1
X	131131823	58384_2	N	[5:117874495[N	1209.89	LOW	SVTYPE=BND;POS=131131823;STRANDS=--:7;IMPRECISE;CIPOS=-270,10;CIEND=-192,10;CIPOS95=-152,1;CIEND95=-88,2;MATEID=58384_1;EVENT=58384;SECONDARY;SU=7;PE=7;SR=0;ALG=PROD;AF=0.003802;NSAMP=64;MSQ=17.06;AN=16834;AC=64;NS=8438;AC_Hom=0;AC_Het=64;AC_Hemi=0;MAF=0.00379237;HWE=1;NFAM=63
X	131131932	58385_2	N	N]5:117874578]	123.89	LOW	SVTYPE=BND;POS=131131932;STRANDS=++:4;IMPRECISE;CIPOS=-8,549;CIEND=-10,342;CIPOS95=0,192;CIEND95=-2,103;MATEID=58385_1;EVENT=58385;SECONDARY;SU=4;PE=4;SR=0;ALG=PROD;AF=0.0004752;NSAMP=8;MSQ=13.23;AN=16834;AC=8;NS=8438;AC_Hom=0;AC_Het=8;AC_Hemi=0;MAF=0.000474046;HWE=1;NFAM=8
X	131140286	251506	N	<DEL>	472.71	PASS	SVTYPE=DEL;POS=131140286;SVLEN=-668;END=131140954;STRANDS=+-:16;CIPOS=-4,4;CIEND=-10,10;CIPOS95=0,0;CIEND95=0,0;SU=16;PE=10;SR=6;ALG=PROD;AF=0.0001188;NSAMP=1;MSQ=472.68;AN=16834;AC=2;NS=8438;AC_Hom=2;AC_Het=0;AC_Hemi=0;MAF=0.000118511;HWE=5.92593e-05;NFAM=1
X	131162727	251507_1	N	N[X:131162804[	230.83	LOW	SVTYPE=BND;POS=131162727;STRANDS=+-:8;CIPOS=-10,10;CIEND=-10,10;CIPOS95=0,0;CIEND95=0,0;MATEID=251507_2;EVENT=251507;SU=8;PE=0;SR=8;ALG=PROD;AF=5.94e-05;NSAMP=1;MSQ=212.85;AN=16834;AC=1;NS=8438;AC_Hom=0;AC_Het=1;AC_Hemi=0;MAF=5.92557e-05;HWE=1;NFAM=1
X	131162804	251507_2	N	]X:131162727]N	230.83	LOW	SVTYPE=BND;POS=131162727;STRANDS=+-:8;CIPOS=-10,10;CIEND=-10,10;CIPOS95=0,0;CIEND95=0,0;MATEID=251507_1;EVENT=251507;SECONDARY;SU=8;PE=0;SR=8;ALG=PROD;AF=5.94e-05;NSAMP=1;MSQ=212.85;AN=16834;AC=1;NS=8438;AC_Hom=0;AC_Het=1;AC_Hemi=0;MAF=5.92557e-05;HWE=1;NFAM=1
X	131178661	63853_2	N	[6:18111514[N	3823.61	LOW	SVTYPE=BND;POS=131178661;STRANDS=--:12;CIPOS=-29,28;CIEND=-29,28;CIPOS95=0,0;CIEND95=0,0;MATEID=63853_1;EVENT=63853;SECONDARY;SU=12;PE=0;SR=12;ALG=PROD;AF=0.008554;NSAMP=131;MSQ=28.44;AN=16834;AC=144;NS=8438;AC_Hom=26;AC_Het=118;AC_Hemi=0;MAF=0.00853283;HWE=1.77706e-14;NFAM=121
X	131192271	246353_2	N	]X:11756412]N	3462.54	LOW	SVTYPE=BND;POS=11756412;STRANDS=+-:4;CIPOS=-9,8;CIEND=-9,8;CIPOS95=0,0;CIEND95=0,0;MATEID=246353_1;EVENT=246353;SECONDARY;SU=4;PE=0;SR=4;ALG=PROD;AF=0.007425;NSAMP=125;MSQ=26.56;AN=16834;AC=125;NS=8438;AC_Hom=0;AC_Het=125;AC_Hemi=0;MAF=0.00740697;HWE=1;NFAM=125
X	131192315	289892_2	N	N[X:11756391[	2601.9	LOW	SVTYPE=BND;POS=11756391;STRANDS=-+:39;CIPOS=-6,5;CIEND=-6,5;CIPOS95=0,0;CIEND95=0,0;MATEID=289892_1;EVENT=289892;SECONDARY;SU=39;PE=0;SR=39;ALG=PROD;AF=0.007366;NSAMP=119;MSQ=20.22;AN=16834;AC=124;NS=8438;AC_Hom=10;AC_Het=114;AC_Hemi=0;MAF=0.00734771;HWE=8.20405e-05;NFAM=119
X	131202631	318607_2	N	N]X:131015451]	62.78	LOW	SVTYPE=BND;POS=131202631;STRANDS=++:8;CIPOS=-7,8;CIEND=-6,7;CIPOS95=0,0;CIEND95=0,0;MATEID=318607_1;EVENT=318607;SECONDARY;SU=8;PE=4;SR=4;ALG=PROD;AF=5.94e-05;NSAMP=1;MSQ=62.74;AN=16834;AC=1;NS=8438;AC_Hom=0;AC_Het=1;AC_Hemi=0;MAF=5.92557e-05;HWE=1;NFAM=1
X	131203473	52678_2	N	N[4:98236477[	30115.7	LOW	SVTYPE=BND;POS=131203473;STRANDS=-+:8;IMPRECISE;CIPOS=-26,23;CIEND=-29,28;CIPOS95=-3,3;CIEND95=0,0;MATEID=52678_1;EVENT=52678;SECONDARY;SU=8;PE=0;SR=8;ALG=PROD;AF=0.0594;NSAMP=988;MSQ=29.79;AN=16834;AC=1000;NS=8438;AC_Hom=24;AC_Het=977;AC_Hemi=0;MAF=0.059315;HWE=0.000186753;NFAM=960
X	131203476	58386_2	N	N[5:130232583[	4792.01	LOW	SVTYPE=BND;POS=131203476;STRANDS=-+:4;CIPOS=-9,8;CIEND=-9,8;CIPOS95=0,0;CIEND95=0,0;MATEID=58386_1;EVENT=58386;SECONDARY;SU=4;PE=0;SR=4;ALG=PROD;AF=0.009386;NSAMP=158;MSQ=29.59;AN=16834;AC=158;NS=8438;AC_Hom=0;AC_Het=158;AC_Hemi=0;MAF=0.00936241;HWE=1;NFAM=158
X	131241632	291090_1	N	]X:140820022]N	22101.7	LOW	SVTYPE=BND;POS=131241632;STRANDS=-+:13;CIPOS=-29,28;CIEND=-29,28;CIPOS95=0,0;CIEND95=0,0;MATEID=291090_2;EVENT=291090;SU=13;PE=0;SR=13;ALG=PROD;AF=0.09178;NSAMP=1475;MSQ=14.01;AN=16834;AC=1545;NS=8438;AC_Hom=140;AC_Het=1406;AC_Hemi=0;MAF=0.0916094;HWE=1;NFAM=1342
X	131268454	318608_1	N	[X:131294445[N	4069.12	LOW	SVTYPE=BND;POS=131268454;STRANDS=--:60;IMPRECISE;CIPOS=-196,13;CIEND=-198,36;CIPOS95=-22,13;CIEND95=-24,24;MATEID=318608_2;EVENT=318608;SU=60;PE=60;SR=0;ALG=PROD;AF=0.002257;NSAMP=38;MSQ=107;AN=16834;AC=38;NS=8438;AC_Hom=0;AC_Het=38;AC_Hemi=0;MAF=0.00225172;HWE=1;NFAM=36
X	131280503	251508	N	<DEL>	502.23	PASS	SVTYPE=DEL;POS=131280503;SVLEN=-1728;END=131282231;STRANDS=+-:18;CIPOS=-9,10;CIEND=-10,10;CIPOS95=0,0;CIEND95=0,0;SU=18;PE=8;SR=10;ALG=PROD;AF=0.0001188;NSAMP=1;MSQ=502.22;AN=16834;AC=2;NS=8438;AC_Hom=2;AC_Het=0;AC_Hemi=0;MAF=0.000118511;HWE=5.92593e-05;NFAM=1
X	131294445	318608_2	N	[X:131268454[N	4069.12	LOW	SVTYPE=BND;POS=131294445;STRANDS=--:60;IMPRECISE;CIPOS=-198,36;CIEND=-196,13;CIPOS95=-24,24;CIEND95=-22,13;MATEID=318608_1;EVENT=318608;SECONDARY;SU=60;PE=60;SR=0;ALG=PROD;AF=0.002257;NSAMP=38;MSQ=107;AN=16834;AC=38;NS=8438;AC_Hom=0;AC_Het=38;AC_Hemi=0;MAF=0.00225172;HWE=1;NFAM=36
X	131314157	318578_2	N	[X:128954845[N	26.95	LOW	SVTYPE=BND;POS=131314157;STRANDS=--:4;IMPRECISE;CIPOS=-193,10;CIEND=-242,10;CIPOS95=-92,2;CIEND95=-134,1;MATEID=318578_1;EVENT=318578;SECONDARY;SU=4;PE=4;SR=0;ALG=PROD;AF=5.94e-05;NSAMP=1;MSQ=26.87;AN=16834;AC=1;NS=8438;AC_Hom=0;AC_Het=1;AC_Hemi=0;MAF=5.92557e-05;HWE=1;NFAM=1
X	131328813	25944_2	N	[18:13134428[N	20.83	LOW	SVTYPE=BND;POS=131328813;STRANDS=--:5;IMPRECISE;CIPOS=-344,10;CIEND=-254,10;CIPOS95=-182,1;CIEND95=-119,2;MATEID=25944_1;EVENT=25944;SECONDARY;SU=5;PE=5;SR=0;ALG=PROD;AF=5.94e-05;NSAMP=1;MSQ=20.82;AN=16834;AC=1;NS=8438;AC_Hom=0;AC_Het=1;AC_Hemi=0;MAF=5.92557e-05;HWE=1;NFAM=1
X	131331040	251509	N	<DEL:ME:LINE|L1|L1PA2>	27.61	PASS	SVTYPE=MEI;POS=131331040;SVLEN=-422;END=131331462;STRANDS=+-:4;CIPOS=-9,8;CIEND=-9,8;CIPOS95=0,0;CIEND95=0,0;SU=4;PE=0;SR=4;ALG=PROD;AF=0.0001188;NSAMP=2;MSQ=12.2;AN=16834;AC=2;NS=8438;AC_Hom=0;AC_Het=2;AC_Hemi=0;MAF=0.000118511;HWE=1;NFAM=2
X	131393482	318614	N	<INV>	475783	LOW	SVTYPE=INV;POS=131393482;SVLEN=535;END=131394017;STRANDS=++:1,--:7;IMPRECISE;CIPOS=-40,40;CIEND=-103,77;CIPOS95=0,0;CIEND95=-43,43;SU=8;PE=8;SR=0;ALG=PROD;AF=0.243;NSAMP=4091;MSQ=116.1;RETAINED;AN=16834;AC=4091;NS=8438;AC_Hom=0;AC_Het=4095;AC_Hemi=0;MAF=0.242652;HWE=0;NFAM=3769
X	131393502	318615	N	<INV>	578604	LOW	SVTYPE=INV;POS=131393502;SVLEN=926;END=131394428;STRANDS=++:10,--:1;IMPRECISE;CIPOS=-50,50;CIEND=-50,50;CIPOS95=-3,3;CIEND95=-3,3;SU=11;PE=10;SR=1;ALG=PROD;AF=0.2554;NSAMP=4300;MSQ=134.38;RETAINED;AN=16834;AC=4300;NS=8438;AC_Hom=0;AC_Het=4304;AC_Hemi=0;MAF=0.255037;HWE=0;NFAM=3958
X	131393592	318616_1	N	[X:131393753[N	595207	LOW	SVTYPE=BND;POS=131393592;STRANDS=--:14;IMPRECISE;CIPOS=-50,45;CIEND=-45,49;CIPOS95=-3,3;CIEND95=-4,4;MATEID=318616_2;EVENT=318616;SU=14;PE=13;SR=1;ALG=PROD;AF=0.2692;NSAMP=4511;MSQ=131.76;AN=16832;AC=4532;NS=8437;AC_Hom=42;AC_Het=4494;AC_Hemi=0;MAF=0.268816;HWE=0;NFAM=4137
X	131393753	318616_2	N	[X:131393592[N	595207	LOW	SVTYPE=BND;POS=131393753;STRANDS=--:14;IMPRECISE;CIPOS=-45,49;CIEND=-50,45;CIPOS95=-4,4;CIEND95=-3,3;MATEID=318616_1;EVENT=318616;SECONDARY;SU=14;PE=13;SR=1;ALG=PROD;AF=0.2692;NSAMP=4511;MSQ=131.76;AN=16832;AC=4532;NS=8437;AC_Hom=42;AC_Het=4494;AC_Hemi=0;MAF=0.268816;HWE=0;NFAM=4137
X	131393800	318612	N	<INV>	531727	LOW	SVTYPE=INV;POS=131393800;SVLEN=639;END=131394439;STRANDS=++:15,--:2;IMPRECISE;CIPOS=-43,199;CIEND=-40,185;CIPOS95=-43,82;CIEND95=-40,95;SU=17;PE=17;SR=0;ALG=SUM;AF=0.2511;NSAMP=4227;MSQ=125.6;AN=16834;AC=4227;NS=8438;AC_Hom=0;AC_Het=4232;AC_Hemi=0;MAF=0.25077;HWE=0;NFAM=3900
X	131440532	318617_1	N	N]X:131453953]	1110.61	LOW	SVTYPE=BND;POS=131440532;STRANDS=++:61;IMPRECISE;CIPOS=-22,325;CIEND=-48,324;CIPOS95=-16,16;CIEND95=-26,26;MATEID=318617_2;EVENT=318617;SU=61;PE=61;SR=0;ALG=PROD;AF=0.001129;NSAMP=19;MSQ=58.1;AN=16834;AC=19;NS=8438;AC_Hom=0;AC_Het=19;AC_Hemi=0;MAF=0.00112586;HWE=1;NFAM=19
X	131452572	251510	N	<DEL>	159.69	PASS	SVTYPE=DEL;POS=131452572;SVLEN=-6864;END=131459436;STRANDS=+-:5;IMPRECISE;CIPOS=-10,385;CIEND=-208,10;CIPOS95=-1,115;CIEND95=-100,2;SU=5;PE=5;SR=0;ALG=PROD;AF=0.0001188;NSAMP=1;MSQ=159.66;AN=16834;AC=2;NS=8438;AC_Hom=2;AC_Het=0;AC_Hemi=0;MAF=0.000118511;HWE=5.92593e-05;NFAM=1
X	131453953	318617_2	N	N]X:131440532]	1110.61	LOW	SVTYPE=BND;POS=131453953;STRANDS=++:61;IMPRECISE;CIPOS=-48,324;CIEND=-22,325;CIPOS95=-26,26;CIEND95=-16,16;MATEID=318617_1;EVENT=318617;SECONDARY;SU=61;PE=61;SR=0;ALG=PROD;AF=0.001129;NSAMP=19;MSQ=58.1;AN=16834;AC=19;NS=8438;AC_Hom=0;AC_Het=19;AC_Hemi=0;MAF=0.00112586;HWE=1;NFAM=19
X	131457635	20775_2	N	N[13:75091279[	35.88	LOW	SVTYPE=BND;POS=131457635;STRANDS=-+:4;CIPOS=-9,8;CIEND=-9,8;CIPOS95=0,0;CIEND95=0,0;MATEID=20775_1;EVENT=20775;SECONDARY;SU=4;PE=0;SR=4;ALG=PROD;AF=5.94e-05;NSAMP=1;MSQ=35.88;AN=16834;AC=1;NS=8438;AC_Hom=0;AC_Het=1;AC_Hemi=0;MAF=5.92557e-05;HWE=1;NFAM=1
X	131472968	251511	N	<DEL>	399.51	PASS	SVTYPE=DEL;POS=131472968;SVLEN=-527;END=131473495;STRANDS=+-:20;IMPRECISE;CIPOS=-10,219;CIEND=-180,10;CIPOS95=0,79;CIEND95=-49,0;SU=20;PE=20;SR=0;ALG=PROD;AF=5.94e-05;NSAMP=1;MSQ=398.39;AN=16834;AC=1;NS=8438;AC_Hom=0;AC_Het=1;AC_Hemi=0;MAF=5.92557e-05;HWE=1;NFAM=1
X	131475096	251512	N	<DEL:ME:LINE|L1|L1PB4>	676.62	PASS	SVTYPE=MEI;POS=131475096;SVLEN=-396;END=131475492;STRANDS=+-:4;IMPRECISE;CIPOS=-10,8;CIEND=-9,8;CIPOS95=-1,0;CIEND95=0,0;SU=4;PE=0;SR=4;ALG=PROD;AF=0.002198;NSAMP=37;MSQ=15.32;AN=16834;AC=37;NS=8438;AC_Hom=0;AC_Het=37;AC_Hemi=0;MAF=0.00219246;HWE=1;NFAM=37
X	131486283	25300_2	N	[17:63946824[N	360.76	LOW	SVTYPE=BND;POS=131486283;STRANDS=--:38;CIPOS=-6,5;CIEND=-6,8;CIPOS95=0,0;CIEND95=0,0;MATEID=25300_1;EVENT=25300;SECONDARY;SU=38;PE=0;SR=38;ALG=PROD;AF=0.0004752;NSAMP=8;MSQ=43.44;AN=16834;AC=8;NS=8438;AC_Hom=0;AC_Het=8;AC_Hemi=0;MAF=0.000474046;HWE=1;NFAM=8
X	131486283	318618_1	N	[X:139666590[N	548.96	LOW	SVTYPE=BND;POS=131486283;STRANDS=--:5;CIPOS=-10,10;CIEND=-10,10;CIPOS95=0,0;CIEND95=0,0;MATEID=318618_2;EVENT=318618;SU=5;PE=0;SR=5;ALG=PROD;AF=0.001307;NSAMP=22;MSQ=24.09;AN=16834;AC=22;NS=8438;AC_Hom=0;AC_Het=22;AC_Hemi=0;MAF=0.00130363;HWE=1;NFAM=22
X	131509269	251513	N	<DEL>	4251.79	PASS	SVTYPE=DEL;POS=131509269;SVLEN=-351;END=131509620;STRANDS=+-:109;CIPOS=-6,5;CIEND=-4,2;CIPOS95=0,0;CIEND95=0,0;SU=109;PE=42;SR=67;ALG=PROD;AF=0.0004752;NSAMP=7;MSQ=607.36;AN=16834;AC=8;NS=8438;AC_Hom=2;AC_Het=6;AC_Hemi=0;MAF=0.000474046;HWE=0.00165852;NFAM=7
X	131509757	251514	N	<DEL>	419.84	PASS	SVTYPE=DEL;POS=131509757;SVLEN=-544;END=131510301;STRANDS=+-:16;CIPOS=-8,10;CIEND=-10,10;CIPOS95=0,0;CIEND95=0,0;SU=16;PE=9;SR=7;ALG=PROD;AF=5.94e-05;NSAMP=1;MSQ=419.62;AN=16834;AC=1;NS=8438;AC_Hom=0;AC_Het=1;AC_Hemi=0;MAF=5.92557e-05;HWE=1;NFAM=1
X	131530713	19267_2	N	]12:85010058]N	10952.8	LOW	SVTYPE=BND;POS=131530713;STRANDS=+-:88;IMPRECISE;CIPOS=-109,38;CIEND=-35,333;CIPOS95=-5,5;CIEND95=-22,22;MATEID=19267_1;EVENT=19267;SECONDARY;SU=88;PE=88;SR=0;ALG=PROD;AF=0.02234;NSAMP=376;MSQ=28.22;AN=16834;AC=376;NS=8438;AC_Hom=0;AC_Het=378;AC_Hemi=0;MAF=0.0223987;HWE=0.0230495;NFAM=318
X	131530755	52679_2	N	[4:28126245[N	13049.7	LOW	SVTYPE=BND;POS=131530755;STRANDS=--:7;CIPOS=-8,10;CIEND=-10,10;CIPOS95=0,0;CIEND95=0,0;MATEID=52679_1;EVENT=52679;SECONDARY;SU=7;PE=3;SR=4;ALG=PROD;AF=0.02471;NSAMP=333;MSQ=35.97;AN=16752;AC=414;NS=8397;AC_Hom=162;AC_Het=252;AC_Hemi=0;MAF=0.0246517;HWE=0;NFAM=330
X	131530769	16792_2	N	N]11:116689179]	1903.47	LOW	SVTYPE=BND;POS=131530769;STRANDS=++:9;IMPRECISE;CIPOS=-30,318;CIEND=-30,423;CIPOS95=-30,72;CIEND95=-30,134;MATEID=16792_1;EVENT=16792;SECONDARY;SU=9;PE=9;SR=0;ALG=PROD;AF=0.001743;NSAMP=29;MSQ=22.01;AN=16636;AC=29;NS=8339;AC_Hom=0;AC_Het=29;AC_Hemi=0;MAF=0.00173882;HWE=1;NFAM=25
X	131530775	19266_2	N	N[12:85009822[	23530.9	LOW	SVTYPE=BND;POS=131530775;STRANDS=-+:167;IMPRECISE;CIPOS=-494,565;CIEND=-506,117;CIPOS95=-370,370;CIEND95=-90,90;MATEID=19266_1;EVENT=19266;SECONDARY;SU=167;PE=167;SR=0;ALG=SUM;AF=0.03787;NSAMP=631;MSQ=35.94;RETAINED;AN=16794;AC=636;NS=8418;AC_Hom=10;AC_Het=626;AC_Hemi=0;MAF=0.0377762;HWE=0.034283;NFAM=445
X	131530776	25301_2	N	[17:70469624[N	398.61	LOW	SVTYPE=BND;POS=131530776;STRANDS=--:11;IMPRECISE;CIPOS=-247,30;CIEND=-251,30;CIPOS95=-80,30;CIEND95=-113,30;MATEID=25301_1;EVENT=25301;SECONDARY;SU=11;PE=11;SR=0;ALG=PROD;AF=0.000416;NSAMP=7;MSQ=48.91;AN=16828;AC=7;NS=8435;AC_Hom=0;AC_Het=7;AC_Hemi=0;MAF=0.000414938;HWE=1;NFAM=6
X	131530865	52680_2	N	N]4:28126253]	4396.8	LOW	SVTYPE=BND;POS=131530865;STRANDS=++:4;IMPRECISE;CIPOS=-6,10;CIEND=-10,10;CIPOS95=-1,1;CIEND95=-1,1;MATEID=52680_1;EVENT=52680;SECONDARY;SU=4;PE=2;SR=2;ALG=PROD;AF=0.01356;NSAMP=205;MSQ=19.26;AN=16816;AC=228;NS=8429;AC_Hom=46;AC_Het=183;AC_Hemi=0;MAF=0.0135841;HWE=3.0871e-21;NFAM=195
X	131530933	37095_2	N	N]2:37746523]	792.15	LOW	SVTYPE=BND;POS=131530933;STRANDS=++:9;IMPRECISE;CIPOS=-29,656;CIEND=-30,468;CIPOS95=-29,179;CIEND95=-30,98;MATEID=37095_1;EVENT=37095;SECONDARY;SU=9;PE=9;SR=0;ALG=PROD;AF=0.00196;NSAMP=33;MSQ=22.68;AN=16834;AC=33;NS=8438;AC_Hom=0;AC_Het=33;AC_Hemi=0;MAF=0.00195544;HWE=1;NFAM=33
X	131556937	251515	N	<DEL>	417.74	PASS	SVTYPE=DEL;POS=131556937;SVLEN=-210;END=131557147;STRANDS=+-:5;CIPOS=-10,10;CIEND=-10,10;CIPOS95=0,0;CIEND95=0,0;SU=5;PE=0;SR=5;ALG=PROD;AF=0.000297;NSAMP=5;MSQ=78.57;AN=16834;AC=5;NS=8438;AC_Hom=0;AC_Het=5;AC_Hemi=0;MAF=0.000296279;HWE=1;NFAM=5
X	131626618	37096_2	N	N[2:199865283[	79.17	LOW	SVTYPE=BND;POS=131626618;STRANDS=-+:4;CIPOS=-9,8;CIEND=-9,8;CIPOS95=0,0;CIEND95=0,0;MATEID=37096_1;EVENT=37096;SECONDARY;SU=4;PE=0;SR=4;ALG=PROD;AF=0.0001188;NSAMP=2;MSQ=38.95;AN=16834;AC=2;NS=8438;AC_Hom=0;AC_Het=2;AC_Hemi=0;MAF=0.000118511;HWE=1;NFAM=2
X	131633422	251516_1	N	N[X:131634312[	7779.62	LOW	SVTYPE=BND;POS=131633422;STRANDS=+-:218;CIPOS=-3,3;CIEND=-3,3;CIPOS95=0,0;CIEND95=0,0;MATEID=251516_2;EVENT=251516;SU=218;PE=0;SR=218;ALG=PROD;AF=0.00701;NSAMP=118;MSQ=65.67;AN=16834;AC=118;NS=8438;AC_Hom=0;AC_Het=118;AC_Hemi=0;MAF=0.00699218;HWE=1;NFAM=117
X	131634312	251516_2	N	]X:131633422]N	7779.62	LOW	SVTYPE=BND;POS=131633422;STRANDS=+-:218;CIPOS=-3,3;CIEND=-3,3;CIPOS95=0,0;CIEND95=0,0;MATEID=251516_1;EVENT=251516;SECONDARY;SU=218;PE=0;SR=218;ALG=PROD;AF=0.00701;NSAMP=118;MSQ=65.67;AN=16834;AC=118;NS=8438;AC_Hom=0;AC_Het=118;AC_Hemi=0;MAF=0.00699218;HWE=1;NFAM=117
X	131676362	251517	N	<DEL>	1096.36	PASS	SVTYPE=DEL;POS=131676362;SVLEN=-348;END=131676710;STRANDS=+-:25;CIPOS=-25,24;CIEND=-23,21;CIPOS95=0,0;CIEND95=0,0;SU=25;PE=6;SR=19;ALG=PROD;AF=0.0002376;NSAMP=2;MSQ=546.33;AN=16834;AC=4;NS=8438;AC_Hom=4;AC_Het=0;AC_Hemi=0;MAF=0.000237023;HWE=1.05362e-08;NFAM=2
X	131688856	251518_1	N	N[X:131688966[	14925	LOW	SVTYPE=BND;POS=131688856;STRANDS=+-:475;CIPOS=-1,1;CIEND=-1,1;CIPOS95=0,0;CIEND95=0,0;MATEID=251518_2;EVENT=251518;SU=475;PE=2;SR=473;ALG=PROD;AF=0.005287;NSAMP=75;MSQ=198.89;AN=16834;AC=89;NS=8438;AC_Hom=28;AC_Het=61;AC_Hemi=0;MAF=0.00527376;HWE=1.3692e-22;NFAM=72
X	131688966	251518_2	N	]X:131688856]N	14925	LOW	SVTYPE=BND;POS=131688856;STRANDS=+-:475;CIPOS=-1,1;CIEND=-1,1;CIPOS95=0,0;CIEND95=0,0;MATEID=251518_1;EVENT=251518;SECONDARY;SU=475;PE=2;SR=473;ALG=PROD;AF=0.005287;NSAMP=75;MSQ=198.89;AN=16834;AC=89;NS=8438;AC_Hom=28;AC_Het=61;AC_Hemi=0;MAF=0.00527376;HWE=1.3692e-22;NFAM=72
X	131692575	251519	N	<DEL>	502.29	PASS	SVTYPE=DEL;POS=131692575;SVLEN=-471389;END=132163964;STRANDS=+-:18;CIPOS=0,0;CIEND=-10,9;CIPOS95=0,0;CIEND95=0,0;SU=18;PE=9;SR=9;ALG=PROD;AF=0.0001188;NSAMP=1;MSQ=502.22;AN=16834;AC=2;NS=8438;AC_Hom=2;AC_Het=0;AC_Hemi=0;MAF=0.000118511;HWE=5.92593e-05;NFAM=1
X	131694554	251520_1	N	N[X:131695219[	50341.6	PASS	SVTYPE=BND;POS=131694554;STRANDS=+-:2075;CIPOS=0,0;CIEND=0,0;CIPOS95=0,0;CIEND95=0,0;MATEID=251520_2;EVENT=251520;SU=2075;PE=1112;SR=963;ALG=PROD;AF=0.008496;NSAMP=116;MSQ=433.98;AN=16832;AC=143;NS=8437;AC_Hom=54;AC_Het=89;AC_Hemi=0;MAF=0.00847458;HWE=9.75839e-40;NFAM=114
X	131695219	251520_2	N	]X:131694554]N	50341.6	PASS	SVTYPE=BND;POS=131694554;STRANDS=+-:2075;CIPOS=0,0;CIEND=0,0;CIPOS95=0,0;CIEND95=0,0;MATEID=251520_1;EVENT=251520;SECONDARY;SU=2075;PE=1112;SR=963;ALG=PROD;AF=0.008496;NSAMP=116;MSQ=433.98;AN=16832;AC=143;NS=8437;AC_Hom=54;AC_Het=89;AC_Hemi=0;MAF=0.00847458;HWE=9.75839e-40;NFAM=114
X	131699040	291091_1	N	]X:131699667]N	136.39	LOW	SVTYPE=BND;POS=131699040;STRANDS=-+:9;IMPRECISE;CIPOS=-10,10;CIEND=-5,10;CIPOS95=-3,0;CIEND95=-2,2;MATEID=291091_2;EVENT=291091;SU=9;PE=8;SR=1;ALG=PROD;AF=0.0001188;NSAMP=2;MSQ=35.91;AN=16832;AC=2;NS=8437;AC_Hom=0;AC_Het=3;AC_Hemi=0;MAF=0.000177788;HWE=1;NFAM=2
X	131699667	291091_2	N	N[X:131699040[	136.39	LOW	SVTYPE=BND;POS=131699040;STRANDS=-+:9;IMPRECISE;CIPOS=-5,10;CIEND=-10,10;CIPOS95=-2,2;CIEND95=-3,0;MATEID=291091_1;EVENT=291091;SECONDARY;SU=9;PE=8;SR=1;ALG=PROD;AF=0.0001188;NSAMP=2;MSQ=35.91;AN=16832;AC=2;NS=8437;AC_Hom=0;AC_Het=3;AC_Hemi=0;MAF=0.000177788;HWE=1;NFAM=2
X	131705908	23198_2	N	N[15:56962072[	917.3	LOW	SVTYPE=BND;POS=131705908;STRANDS=-+:5;IMPRECISE;CIPOS=-10,9;CIEND=-5,9;CIPOS95=-1,1;CIEND95=-1,1;MATEID=23198_1;EVENT=23198;SECONDARY;SU=5;PE=2;SR=3;ALG=PROD;AF=0.002379;NSAMP=39;MSQ=16.98;AN=16814;AC=40;NS=8428;AC_Hom=2;AC_Het=38;AC_Hemi=0;MAF=0.00237304;HWE=0.0453238;NFAM=39
X	131722724	25814_2	N	N]18:44364610]	14.98	LOW	SVTYPE=BND;POS=131722724;STRANDS=++:4;CIPOS=-9,8;CIEND=-9,8;CIPOS95=0,0;CIEND95=0,0;MATEID=25814_1;EVENT=25814;SECONDARY;SU=4;PE=0;SR=4;ALG=PROD;AF=5.94e-05;NSAMP=1;MSQ=14.98;AN=16834;AC=1;NS=8438;AC_Hom=0;AC_Het=1;AC_Hemi=0;MAF=5.92557e-05;HWE=1;NFAM=1
X	131744897	251521	N	<DEL>	246303	PASS	SVTYPE=DEL;POS=131744897;SVLEN=-429;END=131745326;STRANDS=+-:7484;CIPOS=0,0;CIEND=0,0;CIPOS95=0,0;CIEND95=0,0;SU=7484;PE=3922;SR=3562;ALG=PROD;AF=0.02852;NSAMP=340;MSQ=715.29;AN=16832;AC=480;NS=8437;AC_Hom=284;AC_Het=201;AC_Hemi=0;MAF=0.0287424;HWE=0;NFAM=320
X	131745031	251522_1	N	N[X:131745855[	4252.52	PASS	SVTYPE=BND;POS=131745031;STRANDS=+-:186;CIPOS=-4,3;CIEND=-4,2;CIPOS95=0,0;CIEND95=0,0;MATEID=251522_2;EVENT=251522;SU=186;PE=97;SR=89;ALG=PROD;AF=0.0009506;NSAMP=13;MSQ=327.11;AN=16832;AC=16;NS=8437;AC_Hom=6;AC_Het=10;AC_Hemi=0;MAF=0.000948204;HWE=2.49645e-08;NFAM=13
X	131745855	251522_2	N	]X:131745031]N	4252.52	PASS	SVTYPE=BND;POS=131745031;STRANDS=+-:186;CIPOS=-4,2;CIEND=-4,3;CIPOS95=0,0;CIEND95=0,0;MATEID=251522_1;EVENT=251522;SECONDARY;SU=186;PE=97;SR=89;ALG=PROD;AF=0.0009506;NSAMP=13;MSQ=327.11;AN=16832;AC=16;NS=8437;AC_Hom=6;AC_Het=10;AC_Hemi=0;MAF=0.000948204;HWE=2.49645e-08;NFAM=13
X	131751868	251523	N	<DEL>	1211.41	PASS	SVTYPE=DEL;POS=131751868;SVLEN=-4176;END=131756044;STRANDS=+-:38;CIPOS=-2,1;CIEND=-2,0;CIPOS95=0,0;CIEND95=0,0;SU=38;PE=26;SR=12;ALG=PROD;AF=0.0001188;NSAMP=1;MSQ=1211.24;AN=16832;AC=2;NS=8437;AC_Hom=2;AC_Het=0;AC_Hemi=0;MAF=0.000118526;HWE=5.92663e-05;NFAM=1
X	131752749	251524	N	<DEL>	599.48	PASS	SVTYPE=DEL;POS=131752749;SVLEN=-2057;END=131754806;STRANDS=+-:25;CIPOS=-3,2;CIEND=-3,1;CIPOS95=0,0;CIEND95=0,0;SU=25;PE=13;SR=12;ALG=PROD;AF=5.942e-05;NSAMP=1;MSQ=599.47;AN=16830;AC=1;NS=8436;AC_Hom=0;AC_Het=1;AC_Hemi=0;MAF=5.92698e-05;HWE=1;NFAM=1
X	131753940	251525	N	<DEL>	893.13	PASS	SVTYPE=DEL;POS=131753940;SVLEN=-4554;END=131758494;STRANDS=+-:45;CIPOS=-20,20;CIEND=-23,21;CIPOS95=0,0;CIEND95=0,0;SU=45;PE=23;SR=22;ALG=PROD;AF=0.0001188;NSAMP=2;MSQ=446.51;AN=16832;AC=2;NS=8437;AC_Hom=0;AC_Het=2;AC_Hemi=0;MAF=0.000118526;HWE=1;NFAM=2
X	131786146	251526	N	<DEL>	354.54	PASS	SVTYPE=DEL;POS=131786146;SVLEN=-4044;END=131790190;STRANDS=+-:11;CIPOS=-6,4;CIEND=-5,3;CIPOS95=0,0;CIEND95=0,0;SU=11;PE=4;SR=7;ALG=PROD;AF=0.0001188;NSAMP=1;MSQ=354.51;AN=16832;AC=2;NS=8437;AC_Hom=2;AC_Het=0;AC_Hemi=0;MAF=0.000118526;HWE=5.92663e-05;NFAM=1
X	131803315	251527	N	<DEL>	945.37	PASS	SVTYPE=DEL;POS=131803315;SVLEN=-927;END=131804242;STRANDS=+-:28;CIPOS=-2,1;CIEND=-3,1;CIPOS95=0,0;CIEND95=0,0;SU=28;PE=16;SR=12;ALG=PROD;AF=0.0001188;NSAMP=1;MSQ=945.36;AN=16832;AC=2;NS=8437;AC_Hom=2;AC_Het=0;AC_Hemi=0;MAF=0.000118526;HWE=5.92663e-05;NFAM=1
X	131804234	251528_1	N	N[X:131804356[	1102.79	LOW	SVTYPE=BND;POS=131804234;STRANDS=+-:43;CIPOS=-7,5;CIEND=-6,5;CIPOS95=0,0;CIEND95=0,0;MATEID=251528_2;EVENT=251528;SU=43;PE=0;SR=43;ALG=PROD;AF=0.0003565;NSAMP=6;MSQ=182.79;AN=16832;AC=6;NS=8437;AC_Hom=0;AC_Het=6;AC_Hemi=0;MAF=0.000355577;HWE=1;NFAM=6
X	131804356	251528_2	N	]X:131804234]N	1102.79	LOW	SVTYPE=BND;POS=131804234;STRANDS=+-:43;CIPOS=-6,5;CIEND=-7,5;CIPOS95=0,0;CIEND95=0,0;MATEID=251528_1;EVENT=251528;SECONDARY;SU=43;PE=0;SR=43;ALG=PROD;AF=0.0003565;NSAMP=6;MSQ=182.79;AN=16832;AC=6;NS=8437;AC_Hom=0;AC_Het=6;AC_Hemi=0;MAF=0.000355577;HWE=1;NFAM=6
X	131806837	318619_1	N	N]X:131807484]	146.28	LOW	SVTYPE=BND;POS=131806837;STRANDS=++:18;CIPOS=-8,10;CIEND=-7,5;CIPOS95=0,0;CIEND95=0,0;MATEID=318619_2;EVENT=318619;SU=18;PE=13;SR=5;ALG=PROD;AF=5.941e-05;NSAMP=1;MSQ=146.27;AN=16832;AC=1;NS=8437;AC_Hom=0;AC_Het=1;AC_Hemi=0;MAF=5.92628e-05;HWE=1;NFAM=1
X	131806913	318620_1	N	[X:131824087[N	14.44	LOW	SVTYPE=BND;POS=131806913;STRANDS=--:14;IMPRECISE;CIPOS=-10,7;CIEND=-10,5;CIPOS95=-1,0;CIEND95=-1,0;MATEID=318620_2;EVENT=318620;SU=14;PE=11;SR=3;ALG=PROD;AF=5.941e-05;NSAMP=1;MSQ=14.42;AN=16832;AC=1;NS=8437;AC_Hom=0;AC_Het=1;AC_Hemi=0;MAF=5.92628e-05;HWE=1;NFAM=1
X	131807484	318619_2	N	N]X:131806837]	146.28	LOW	SVTYPE=BND;POS=131807484;STRANDS=++:18;CIPOS=-7,5;CIEND=-8,10;CIPOS95=0,0;CIEND95=0,0;MATEID=318619_1;EVENT=318619;SECONDARY;SU=18;PE=13;SR=5;ALG=PROD;AF=5.941e-05;NSAMP=1;MSQ=146.27;AN=16832;AC=1;NS=8437;AC_Hom=0;AC_Het=1;AC_Hemi=0;MAF=5.92628e-05;HWE=1;NFAM=1
X	131819396	251529_1	N	N[X:131819465[	214.32	LOW	SVTYPE=BND;POS=131819396;STRANDS=+-:7;CIPOS=-5,4;CIEND=-5,4;CIPOS95=0,0;CIEND95=0,0;MATEID=251529_2;EVENT=251529;SU=7;PE=0;SR=7;ALG=PROD;AF=5.941e-05;NSAMP=1;MSQ=191.74;AN=16832;AC=1;NS=8437;AC_Hom=0;AC_Het=1;AC_Hemi=0;MAF=5.92628e-05;HWE=1;NFAM=1
X	131819465	251529_2	N	]X:131819396]N	214.32	LOW	SVTYPE=BND;POS=131819396;STRANDS=+-:7;CIPOS=-5,4;CIEND=-5,4;CIPOS95=0,0;CIEND95=0,0;MATEID=251529_1;EVENT=251529;SECONDARY;SU=7;PE=0;SR=7;ALG=PROD;AF=5.941e-05;NSAMP=1;MSQ=191.74;AN=16832;AC=1;NS=8437;AC_Hom=0;AC_Het=1;AC_Hemi=0;MAF=5.92628e-05;HWE=1;NFAM=1
X	131824087	318620_2	N	[X:131806913[N	14.44	LOW	SVTYPE=BND;POS=131824087;STRANDS=--:14;IMPRECISE;CIPOS=-10,5;CIEND=-10,7;CIPOS95=-1,0;CIEND95=-1,0;MATEID=318620_1;EVENT=318620;SECONDARY;SU=14;PE=11;SR=3;ALG=PROD;AF=5.941e-05;NSAMP=1;MSQ=14.42;AN=16832;AC=1;NS=8437;AC_Hom=0;AC_Het=1;AC_Hemi=0;MAF=5.92628e-05;HWE=1;NFAM=1
X	131843349	251530_1	N	N[X:131844092[	137.62	LOW	SVTYPE=BND;POS=131843349;STRANDS=+-:9;IMPRECISE;CIPOS=-5,9;CIEND=-8,10;CIPOS95=-1,1;CIEND95=-1,0;MATEID=251530_2;EVENT=251530;SU=9;PE=6;SR=3;ALG=PROD;AF=5.941e-05;NSAMP=1;MSQ=137.57;AN=16832;AC=1;NS=8437;AC_Hom=0;AC_Het=1;AC_Hemi=0;MAF=5.92628e-05;HWE=1;NFAM=1
X	131843368	291092_1	N	]X:131844730]N	145.63	LOW	SVTYPE=BND;POS=131843368;STRANDS=-+:9;CIPOS=-10,10;CIEND=-7,10;CIPOS95=0,0;CIEND95=0,0;MATEID=291092_2;EVENT=291092;SU=9;PE=5;SR=4;ALG=PROD;AF=5.941e-05;NSAMP=1;MSQ=88.59;AN=16832;AC=1;NS=8437;AC_Hom=0;AC_Het=1;AC_Hemi=0;MAF=5.92628e-05;HWE=1;NFAM=1
X	131844092	251530_2	N	]X:131843349]N	137.62	LOW	SVTYPE=BND;POS=131843349;STRANDS=+-:9;IMPRECISE;CIPOS=-8,10;CIEND=-5,9;CIPOS95=-1,0;CIEND95=-1,1;MATEID=251530_1;EVENT=251530;SECONDARY;SU=9;PE=6;SR=3;ALG=PROD;AF=5.941e-05;NSAMP=1;MSQ=137.57;AN=16832;AC=1;NS=8437;AC_Hom=0;AC_Het=1;AC_Hemi=0;MAF=5.92628e-05;HWE=1;NFAM=1
X	131844730	291092_2	N	N[X:131843368[	145.63	LOW	SVTYPE=BND;POS=131843368;STRANDS=-+:9;CIPOS=-7,10;CIEND=-10,10;CIPOS95=0,0;CIEND95=0,0;MATEID=291092_1;EVENT=291092;SECONDARY;SU=9;PE=5;SR=4;ALG=PROD;AF=5.941e-05;NSAMP=1;MSQ=88.59;AN=16832;AC=1;NS=8437;AC_Hom=0;AC_Het=1;AC_Hemi=0;MAF=5.92628e-05;HWE=1;NFAM=1
X	131854675	251531_1	N	N[X:131854783[	31.08	LOW	SVTYPE=BND;POS=131854675;STRANDS=+-:4;CIPOS=-9,8;CIEND=-9,8;CIPOS95=0,0;CIEND95=0,0;MATEID=251531_2;EVENT=251531;SU=4;PE=0;SR=4;ALG=PROD;AF=5.941e-05;NSAMP=1;MSQ=17.85;AN=16832;AC=1;NS=8437;AC_Hom=0;AC_Het=1;AC_Hemi=0;MAF=5.92628e-05;HWE=1;NFAM=1
X	131854783	251531_2	N	]X:131854675]N	31.08	LOW	SVTYPE=BND;POS=131854675;STRANDS=+-:4;CIPOS=-9,8;CIEND=-9,8;CIPOS95=0,0;CIEND95=0,0;MATEID=251531_1;EVENT=251531;SECONDARY;SU=4;PE=0;SR=4;ALG=PROD;AF=5.941e-05;NSAMP=1;MSQ=17.85;AN=16832;AC=1;NS=8437;AC_Hom=0;AC_Het=1;AC_Hemi=0;MAF=5.92628e-05;HWE=1;NFAM=1
X	131855934	251532	N	<DEL:ME:SINE|Alu|AluY>	23.52	PASS	SVTYPE=MEI;POS=131855934;SVLEN=-300;END=131856234;STRANDS=+-:4;CIPOS=-9,8;CIEND=-9,8;CIPOS95=0,0;CIEND95=0,0;SU=4;PE=0;SR=4;ALG=PROD;AF=5.941e-05;NSAMP=1;MSQ=4.64;AN=16832;AC=1;NS=8437;AC_Hom=0;AC_Het=1;AC_Hemi=0;MAF=5.92628e-05;HWE=1;NFAM=1
X	131858203	11244_2	N	N[1:62869876[	8149.74	LOW	SVTYPE=BND;POS=131858203;STRANDS=-+:15;CIPOS=-26,25;CIEND=-26,25;CIPOS95=0,0;CIEND95=0,0;MATEID=11244_1;EVENT=11244;SECONDARY;SU=15;PE=0;SR=15;ALG=PROD;AF=0.0199;NSAMP=335;MSQ=23.27;AN=16834;AC=335;NS=8438;AC_Hom=0;AC_Het=335;AC_Hemi=0;MAF=0.0198507;HWE=0.0823819;NFAM=325
X	131862286	14280_2	N	N[10:132706754[	12.11	LOW	SVTYPE=BND;POS=131862286;STRANDS=-+:4;CIPOS=-9,8;CIEND=-9,8;CIPOS95=0,0;CIEND95=0,0;MATEID=14280_1;EVENT=14280;SECONDARY;SU=4;PE=0;SR=4;ALG=PROD;AF=5.94e-05;NSAMP=1;MSQ=12.11;AN=16834;AC=1;NS=8438;AC_Hom=0;AC_Het=1;AC_Hemi=0;MAF=5.92557e-05;HWE=1;NFAM=1
X	131865592	251533	N	<DEL:ME:SINE|Alu|AluY>	82.47	PASS	SVTYPE=MEI;POS=131865592;SVLEN=-313;END=131865905;STRANDS=+-:4;CIPOS=-9,8;CIEND=-9,8;CIPOS95=0,0;CIEND95=0,0;SU=4;PE=0;SR=4;ALG=PROD;AF=0.0003565;NSAMP=6;MSQ=10.51;AN=16832;AC=6;NS=8437;AC_Hom=0;AC_Het=6;AC_Hemi=0;MAF=0.000355577;HWE=1;NFAM=6
X	131883803	318585_2	N	[X:130266062[N	68.74	LOW	SVTYPE=BND;POS=131883803;STRANDS=--:10;CIPOS=-5,2;CIEND=-5,4;CIPOS95=0,0;CIEND95=0,0;MATEID=318585_1;EVENT=318585;SECONDARY;SU=10;PE=3;SR=7;ALG=PROD;AF=5.94e-05;NSAMP=1;MSQ=68.63;AN=16834;AC=1;NS=8438;AC_Hom=0;AC_Het=1;AC_Hemi=0;MAF=5.92557e-05;HWE=1;NFAM=1
X	131883888	37097_2	N	N[2:104331482[	11.99	LOW	SVTYPE=BND;POS=131883888;STRANDS=-+:7;CIPOS=-6,5;CIEND=-6,5;CIPOS95=0,0;CIEND95=0,0;MATEID=37097_1;EVENT=37097;SECONDARY;SU=7;PE=1;SR=6;ALG=PROD;AF=5.94e-05;NSAMP=1;MSQ=11.99;AN=16834;AC=1;NS=8438;AC_Hom=0;AC_Het=1;AC_Hemi=0;MAF=5.92557e-05;HWE=1;NFAM=1
X	131909060	251534	N	<DEL>	2648.87	PASS	SVTYPE=DEL;POS=131909060;SVLEN=-3207;END=131912267;STRANDS=+-:102;CIPOS=-8,10;CIEND=-17,20;CIPOS95=0,0;CIEND95=0,0;SU=102;PE=58;SR=44;ALG=PROD;AF=0.0002971;NSAMP=4;MSQ=662.21;AN=16832;AC=5;NS=8437;AC_Hom=2;AC_Het=3;AC_Hemi=0;MAF=0.000296314;HWE=0.00059261;NFAM=3
X	131909917	251535_1	N	N[X:131909973[	1124.73	PASS	SVTYPE=BND;POS=131909917;STRANDS=+-:37;CIPOS=-30,30;CIEND=-30,30;CIPOS95=0,0;CIEND95=0,0;MATEID=251535_2;EVENT=251535;SU=37;PE=0;SR=37;ALG=PROD;AF=0.0002377;NSAMP=3;MSQ=366.68;AN=16830;AC=4;NS=8436;AC_Hom=2;AC_Het=2;AC_Hemi=0;MAF=0.000237079;HWE=0.000355629;NFAM=3
X	131909973	251535_2	N	]X:131909917]N	1124.73	PASS	SVTYPE=BND;POS=131909917;STRANDS=+-:37;CIPOS=-30,30;CIEND=-30,30;CIPOS95=0,0;CIEND95=0,0;MATEID=251535_1;EVENT=251535;SECONDARY;SU=37;PE=0;SR=37;ALG=PROD;AF=0.0002377;NSAMP=3;MSQ=366.68;AN=16830;AC=4;NS=8436;AC_Hom=2;AC_Het=2;AC_Hemi=0;MAF=0.000237079;HWE=0.000355629;NFAM=3
X	131913707	251536	N	<DEL>	121039	PASS	SVTYPE=DEL;POS=131913707;SVLEN=-621;END=131914328;STRANDS=+-:4934;CIPOS=0,0;CIEND=0,0;CIPOS95=0,0;CIEND95=0,0;SU=4934;PE=2785;SR=2149;ALG=PROD;AF=0.02192;NSAMP=289;MSQ=418.82;AN=16832;AC=369;NS=8437;AC_Hom=160;AC_Het=209;AC_Hemi=0;MAF=0.021868;HWE=0;NFAM=287
X	131914299	251537	N	<DEL>	1992.3	PASS	SVTYPE=DEL;POS=131914299;SVLEN=-2012;END=131916311;STRANDS=+-:79;CIPOS=-7,6;CIEND=-7,4;CIPOS95=0,0;CIEND95=0,0;SU=79;PE=50;SR=29;ALG=PROD;AF=0.0002376;NSAMP=4;MSQ=497.61;AN=16832;AC=4;NS=8437;AC_Hom=0;AC_Het=4;AC_Hemi=0;MAF=0.000237051;HWE=1;NFAM=4
X	131920902	291093_1	N	]X:131921608]N	256.8	LOW	SVTYPE=BND;POS=131920902;STRANDS=-+:6;IMPRECISE;CIPOS=-246,10;CIEND=-7,224;CIPOS95=-128,1;CIEND95=0,74;MATEID=291093_2;EVENT=291093;SU=6;PE=6;SR=0;ALG=PROD;AF=0.0004159;NSAMP=7;MSQ=15.46;AN=16832;AC=7;NS=8437;AC_Hom=0;AC_Het=7;AC_Hemi=0;MAF=0.000414839;HWE=1;NFAM=7
X	131921185	251539_1	N	N[X:131921581[	126706	PASS	SVTYPE=BND;POS=131921185;STRANDS=+-:3300;CIPOS=0,0;CIEND=0,0;CIPOS95=0,0;CIEND95=0,0;MATEID=251539_2;EVENT=251539;SU=3300;PE=1630;SR=1670;ALG=PROD;AF=0.02222;NSAMP=297;MSQ=426.61;AN=16832;AC=374;NS=8437;AC_Hom=154;AC_Het=220;AC_Hemi=0;MAF=0.0221643;HWE=0;NFAM=293
X	131921193	251538_1	N	N[X:131921261[	628.95	LOW	SVTYPE=BND;POS=131921193;STRANDS=+-:44;IMPRECISE;CIPOS=-13,44;CIEND=-46,28;CIPOS95=0,0;CIEND95=-16,16;MATEID=251538_2;EVENT=251538;SU=44;PE=0;SR=44;ALG=PROD;AF=0.0006;NSAMP=10;MSQ=37.19;AN=16668;AC=10;NS=8355;AC_Hom=0;AC_Het=10;AC_Hemi=0;MAF=0.000598444;HWE=1;NFAM=6
X	131921261	251538_2	N	]X:131921193]N	628.95	LOW	SVTYPE=BND;POS=131921193;STRANDS=+-:44;IMPRECISE;CIPOS=-46,28;CIEND=-13,44;CIPOS95=-16,16;CIEND95=0,0;MATEID=251538_1;EVENT=251538;SECONDARY;SU=44;PE=0;SR=44;ALG=PROD;AF=0.0006;NSAMP=10;MSQ=37.19;AN=16668;AC=10;NS=8355;AC_Hom=0;AC_Het=10;AC_Hemi=0;MAF=0.000598444;HWE=1;NFAM=6
X	131921581	251539_2	N	]X:131921185]N	126706	PASS	SVTYPE=BND;POS=131921185;STRANDS=+-:3300;CIPOS=0,0;CIEND=0,0;CIPOS95=0,0;CIEND95=0,0;MATEID=251539_1;EVENT=251539;SECONDARY;SU=3300;PE=1630;SR=1670;ALG=PROD;AF=0.02222;NSAMP=297;MSQ=426.61;AN=16832;AC=374;NS=8437;AC_Hom=154;AC_Het=220;AC_Hemi=0;MAF=0.0221643;HWE=0;NFAM=293
X	131921608	291093_2	N	N[X:131920902[	256.8	LOW	SVTYPE=BND;POS=131920902;STRANDS=-+:6;IMPRECISE;CIPOS=-7,224;CIEND=-246,10;CIPOS95=0,74;CIEND95=-128,1;MATEID=291093_1;EVENT=291093;SECONDARY;SU=6;PE=6;SR=0;ALG=PROD;AF=0.0004159;NSAMP=7;MSQ=15.46;AN=16832;AC=7;NS=8437;AC_Hom=0;AC_Het=7;AC_Hemi=0;MAF=0.000414839;HWE=1;NFAM=7
X	131939434	251540	N	<DEL>	228654	PASS	SVTYPE=DEL;POS=131939434;SVLEN=-2108;END=131941542;STRANDS=+-:8236;CIPOS=0,0;CIEND=0,0;CIPOS95=0,0;CIEND95=0,0;SU=8236;PE=4623;SR=3613;ALG=PROD;AF=0.03612;NSAMP=382;MSQ=598.57;AN=16832;AC=608;NS=8437;AC_Hom=452;AC_Het=156;AC_Hemi=0;MAF=0.0360318;HWE=0;NFAM=319
X	131941408	52681_2	N	[4:32035242[N	227.43	LOW	SVTYPE=BND;POS=131941408;STRANDS=--:14;IMPRECISE;CIPOS=-420,31;CIEND=-279,30;CIPOS95=-122,31;CIEND95=-102,30;MATEID=52681_1;EVENT=52681;SECONDARY;SU=14;PE=14;SR=0;ALG=PROD;AF=0.0001188;NSAMP=2;MSQ=113.72;AN=16834;AC=2;NS=8438;AC_Hom=0;AC_Het=2;AC_Hemi=0;MAF=0.000118511;HWE=1;NFAM=2
X	131941423	52682_2	N	N]4:32035454]	110.58	LOW	SVTYPE=BND;POS=131941423;STRANDS=++:12;CIPOS=-45,44;CIEND=-47,50;CIPOS95=0,0;CIEND95=0,0;MATEID=52682_1;EVENT=52682;SECONDARY;SU=12;PE=5;SR=7;ALG=PROD;AF=5.94e-05;NSAMP=1;MSQ=110.58;AN=16834;AC=1;NS=8438;AC_Hom=0;AC_Het=1;AC_Hemi=0;MAF=5.92557e-05;HWE=1;NFAM=1
X	131946395	11245_2	N	[1:226088110[N	300.86	LOW	SVTYPE=BND;POS=131946395;STRANDS=--:22;IMPRECISE;CIPOS=-364,17;CIEND=-131,30;CIPOS95=-107,17;CIEND95=-18,18;MATEID=11245_1;EVENT=11245;SECONDARY;SU=22;PE=22;SR=0;ALG=PROD;AF=0.000297;NSAMP=5;MSQ=59.2;AN=16834;AC=5;NS=8438;AC_Hom=0;AC_Het=5;AC_Hemi=0;MAF=0.000296279;HWE=1;NFAM=5
X	131963228	25815_2	N	N]18:63907826]	3658.36	LOW	SVTYPE=BND;POS=131963228;STRANDS=++:4;CIPOS=-9,8;CIEND=-9,8;CIPOS95=0,0;CIEND95=0,0;MATEID=25815_1;EVENT=25815;SECONDARY;SU=4;PE=0;SR=4;ALG=PROD;AF=0.01141;NSAMP=192;MSQ=17.23;AN=16834;AC=192;NS=8438;AC_Hom=0;AC_Het=192;AC_Hemi=0;MAF=0.0113771;HWE=0.629588;NFAM=189
X	131993709	251541_1	N	N[X:131993958[	3307.64	LOW	SVTYPE=BND;POS=131993709;STRANDS=+-:21;IMPRECISE;CIPOS=-45,48;CIEND=-49,44;CIPOS95=-1,1;CIEND95=-1,1;MATEID=251541_2;EVENT=251541;SU=21;PE=0;SR=21;ALG=PROD;AF=0.0123;NSAMP=207;MSQ=14.77;AN=16832;AC=207;NS=8437;AC_Hom=0;AC_Het=207;AC_Hemi=0;MAF=0.0122674;HWE=0.639618;NFAM=202
X	131993958	251541_2	N	]X:131993709]N	3307.64	LOW	SVTYPE=BND;POS=131993709;STRANDS=+-:21;IMPRECISE;CIPOS=-49,44;CIEND=-45,48;CIPOS95=-1,1;CIEND95=-1,1;MATEID=251541_1;EVENT=251541;SECONDARY;SU=21;PE=0;SR=21;ALG=PROD;AF=0.0123;NSAMP=207;MSQ=14.77;AN=16832;AC=207;NS=8437;AC_Hom=0;AC_Het=207;AC_Hemi=0;MAF=0.0122674;HWE=0.639618;NFAM=202
X	132014809	318591_2	N	N]X:130692018]	93.78	LOW	SVTYPE=BND;POS=132014809;STRANDS=++:5;IMPRECISE;CIPOS=-10,432;CIEND=-10,145;CIPOS95=-1,132;CIEND95=-2,66;MATEID=318591_1;EVENT=318591;SECONDARY;SU=5;PE=5;SR=0;ALG=PROD;AF=5.94e-05;NSAMP=1;MSQ=92.8;AN=16834;AC=1;NS=8438;AC_Hom=0;AC_Het=1;AC_Hemi=0;MAF=5.92557e-05;HWE=1;NFAM=1
X	132016657	318621_1	N	[X:132078015[N	60.24	LOW	SVTYPE=BND;POS=132016657;STRANDS=--:4;IMPRECISE;CIPOS=-246,10;CIEND=-203,10;CIPOS95=-114,2;CIEND95=-87,2;MATEID=318621_2;EVENT=318621;SU=4;PE=4;SR=0;ALG=PROD;AF=5.94e-05;NSAMP=1;MSQ=59.86;AN=16834;AC=1;NS=8438;AC_Hom=0;AC_Het=1;AC_Hemi=0;MAF=5.92557e-05;HWE=1;NFAM=1
X	132078015	318621_2	N	[X:132016657[N	60.24	LOW	SVTYPE=BND;POS=132078015;STRANDS=--:4;IMPRECISE;CIPOS=-203,10;CIEND=-246,10;CIPOS95=-87,2;CIEND95=-114,2;MATEID=318621_1;EVENT=318621;SECONDARY;SU=4;PE=4;SR=0;ALG=PROD;AF=5.94e-05;NSAMP=1;MSQ=59.86;AN=16834;AC=1;NS=8438;AC_Hom=0;AC_Het=1;AC_Hemi=0;MAF=5.92557e-05;HWE=1;NFAM=1
X	132104952	25816_2	N	]18:30696766]N	49564.5	LOW	SVTYPE=BND;POS=132104952;STRANDS=+-:6632;CIPOS=0,0;CIEND=0,0;CIPOS95=0,0;CIEND95=0,0;MATEID=25816_1;EVENT=25816;SECONDARY;SU=6632;PE=3822;SR=2810;ALG=PROD;AF=0.04669;NSAMP=786;MSQ=62.71;AN=16834;AC=786;NS=8438;AC_Hom=0;AC_Het=786;AC_Hemi=0;MAF=0.046575;HWE=9.27889e-09;NFAM=765
X	132104989	25945_2	N	N[18:30696776[	2568.23	LOW	SVTYPE=BND;POS=132104989;STRANDS=-+:4;IMPRECISE;CIPOS=-8,568;CIEND=-566,10;CIPOS95=0,205;CIEND95=-203,0;MATEID=25945_1;EVENT=25945;SECONDARY;SU=4;PE=4;SR=0;ALG=PROD;AF=0.006059;NSAMP=102;MSQ=24.35;AN=16834;AC=102;NS=8438;AC_Hom=0;AC_Het=102;AC_Hemi=0;MAF=0.00604409;HWE=1;NFAM=102
X	132125155	251542	N	<DEL>	637.52	PASS	SVTYPE=DEL;POS=132125155;SVLEN=-480;END=132125635;STRANDS=+-:22;CIPOS=-3,2;CIEND=-3,1;CIPOS95=0,0;CIEND95=0,0;SU=22;PE=11;SR=11;ALG=PROD;AF=5.94e-05;NSAMP=1;MSQ=635.41;AN=16834;AC=1;NS=8438;AC_Hom=0;AC_Het=1;AC_Hemi=0;MAF=5.92557e-05;HWE=1;NFAM=1
X	132156030	251543	N	<DEL>	236.73	PASS	SVTYPE=DEL;POS=132156030;SVLEN=-1066;END=132157096;STRANDS=+-:11;CIPOS=-6,7;CIEND=-9,6;CIPOS95=0,0;CIEND95=0,0;SU=11;PE=7;SR=4;ALG=PROD;AF=5.941e-05;NSAMP=1;MSQ=236.7;AN=16832;AC=1;NS=8437;AC_Hom=0;AC_Het=1;AC_Hemi=0;MAF=5.92628e-05;HWE=1;NFAM=1
X	132171251	16794_2	N	[11:91135267[N	296.28	LOW	SVTYPE=BND;POS=132171251;STRANDS=--:42;IMPRECISE;CIPOS=-394,10;CIEND=-19,34;CIPOS95=-94,10;CIEND95=-18,18;MATEID=16794_1;EVENT=16794;SECONDARY;SU=42;PE=42;SR=0;ALG=PROD;AF=0.0006534;NSAMP=11;MSQ=26.17;AN=16834;AC=11;NS=8438;AC_Hom=0;AC_Het=11;AC_Hemi=0;MAF=0.000651813;HWE=1;NFAM=11
X	132171332	16793_2	N	N]11:91135452]	1854.4	LOW	SVTYPE=BND;POS=132171332;STRANDS=++:69;IMPRECISE;CIPOS=-7,419;CIEND=-11,393;CIPOS95=-7,70;CIEND95=-11,36;MATEID=16793_1;EVENT=16793;SECONDARY;SU=69;PE=69;SR=0;ALG=PROD;AF=0.004277;NSAMP=72;MSQ=24.57;AN=16834;AC=72;NS=8438;AC_Hom=0;AC_Het=72;AC_Hemi=0;MAF=0.00426641;HWE=1;NFAM=71
X	132171976	318622_1	N	[X:132200036[N	80.87	LOW	SVTYPE=BND;POS=132171976;STRANDS=--:6;IMPRECISE;CIPOS=-226,10;CIEND=-198,10;CIPOS95=-115,1;CIEND95=-93,2;MATEID=318622_2;EVENT=318622;SU=6;PE=6;SR=0;ALG=PROD;AF=5.94e-05;NSAMP=1;MSQ=80.84;AN=16834;AC=1;NS=8438;AC_Hom=0;AC_Het=1;AC_Hemi=0;MAF=5.92557e-05;HWE=1;NFAM=1
X	132180684	14281_2	N	N[10:91053437[	307.11	LOW	SVTYPE=BND;POS=132180684;STRANDS=-+:41;CIPOS=-29,28;CIEND=-29,28;CIPOS95=0,0;CIEND95=0,0;MATEID=14281_1;EVENT=14281;SECONDARY;SU=41;PE=0;SR=41;ALG=PROD;AF=0.0009505;NSAMP=16;MSQ=18;AN=16834;AC=16;NS=8438;AC_Hom=0;AC_Het=16;AC_Hemi=0;MAF=0.000948092;HWE=1;NFAM=16
X	132200036	318622_2	N	[X:132171976[N	80.87	LOW	SVTYPE=BND;POS=132200036;STRANDS=--:6;IMPRECISE;CIPOS=-198,10;CIEND=-226,10;CIPOS95=-93,2;CIEND95=-115,1;MATEID=318622_1;EVENT=318622;SECONDARY;SU=6;PE=6;SR=0;ALG=PROD;AF=5.94e-05;NSAMP=1;MSQ=80.84;AN=16834;AC=1;NS=8438;AC_Hom=0;AC_Het=1;AC_Hemi=0;MAF=5.92557e-05;HWE=1;NFAM=1
X	132215365	23199_2	N	N[15:96617652[	347002	LOW	SVTYPE=BND;POS=132215365;STRANDS=-+:630;CIPOS=-2,2;CIEND=-2,1;CIPOS95=0,0;CIEND95=0,0;MATEID=23199_1;EVENT=23199;SECONDARY;SU=630;PE=268;SR=362;ALG=PROD;AF=0.2269;NSAMP=3819;MSQ=90.7;AN=16834;AC=3819;NS=8438;AC_Hom=0;AC_Het=3822;AC_Hemi=0;MAF=0.226475;HWE=0;NFAM=3473
X	132215367	23200_2	N	]15:96617754]N	19926.1	LOW	SVTYPE=BND;POS=132215367;STRANDS=+-:5;IMPRECISE;CIPOS=-167,50;CIEND=-49,507;CIPOS95=-49,49;CIEND95=-49,171;MATEID=23200_1;EVENT=23200;SECONDARY;SU=5;PE=5;SR=0;ALG=PROD;AF=0.04188;NSAMP=705;MSQ=27.48;AN=16834;AC=705;NS=8438;AC_Hom=0;AC_Het=706;AC_Hemi=0;MAF=0.0418346;HWE=3.87066e-07;NFAM=688
X	132279859	251544_1	N	N[X:132298670[	1587.7	LOW	SVTYPE=BND;POS=132279859;STRANDS=+-:10;IMPRECISE;CIPOS=-10,263;CIEND=-318,7;CIPOS95=-2,71;CIEND95=-105,0;MATEID=251544_2;EVENT=251544;SU=10;PE=10;SR=0;ALG=PROD;AF=0.004871;NSAMP=82;MSQ=18.02;AN=16834;AC=82;NS=8438;AC_Hom=0;AC_Het=82;AC_Hemi=0;MAF=0.00485897;HWE=1;NFAM=82
X	132298670	251544_2	N	]X:132279859]N	1587.7	LOW	SVTYPE=BND;POS=132279859;STRANDS=+-:10;IMPRECISE;CIPOS=-318,7;CIEND=-10,263;CIPOS95=-105,0;CIEND95=-2,71;MATEID=251544_1;EVENT=251544;SECONDARY;SU=10;PE=10;SR=0;ALG=PROD;AF=0.004871;NSAMP=82;MSQ=18.02;AN=16834;AC=82;NS=8438;AC_Hom=0;AC_Het=82;AC_Hemi=0;MAF=0.00485897;HWE=1;NFAM=82
X	132299879	251545	N	<DEL>	851.35	PASS	SVTYPE=DEL;POS=132299879;SVLEN=-6935;END=132306814;STRANDS=+-:25;IMPRECISE;CIPOS=-26,29;CIEND=-30,25;CIPOS95=-1,1;CIEND95=-1,1;SU=25;PE=22;SR=3;ALG=PROD;AF=0.0001188;NSAMP=2;MSQ=425.66;AN=16834;AC=2;NS=8438;AC_Hom=0;AC_Het=2;AC_Hemi=0;MAF=0.000118511;HWE=1;NFAM=2
X	132355248	251546	N	<DEL>	1717.05	PASS	SVTYPE=DEL;POS=132355248;SVLEN=-946;END=132356194;STRANDS=+-:72;CIPOS=-28,30;CIEND=-27,10;CIPOS95=0,0;CIEND95=0,0;SU=72;PE=37;SR=35;ALG=PROD;AF=0.000297;NSAMP=4;MSQ=429.24;AN=16834;AC=5;NS=8438;AC_Hom=2;AC_Het=3;AC_Hemi=0;MAF=0.000296279;HWE=0.00059254;NFAM=4
X	132365999	45731_2	N	N[3:141385019[	117595	LOW	SVTYPE=BND;POS=132365999;STRANDS=-+:13;CIPOS=-25,30;CIEND=-30,29;CIPOS95=0,0;CIEND95=0,0;MATEID=45731_1;EVENT=45731;SECONDARY;SU=13;PE=4;SR=9;ALG=PROD;AF=0.1637;NSAMP=2719;MSQ=42.81;AN=16834;AC=2755;NS=8438;AC_Hom=72;AC_Het=2687;AC_Hemi=0;MAF=0.163487;HWE=0;NFAM=2378
X	132375867	19270_2	N	]12:125916965]N	5869.2	LOW	SVTYPE=BND;POS=132375867;STRANDS=+-:144;IMPRECISE;CIPOS=-297,14;CIEND=-26,274;CIPOS95=-57,14;CIEND95=-4,4;MATEID=19270_1;EVENT=19270;SECONDARY;SU=144;PE=144;SR=0;ALG=PROD;AF=0.0117;NSAMP=197;MSQ=29;AN=16834;AC=197;NS=8438;AC_Hom=0;AC_Het=197;AC_Hemi=0;MAF=0.0116734;HWE=0.631925;NFAM=195
X	132375999	52683_2	N	N[4:58602488[	1721.55	LOW	SVTYPE=BND;POS=132375999;STRANDS=-+:4;CIPOS=-9,8;CIEND=-9,8;CIPOS95=0,0;CIEND95=0,0;MATEID=52683_1;EVENT=52683;SECONDARY;SU=4;PE=0;SR=4;ALG=PROD;AF=0.00398;NSAMP=67;MSQ=24.34;AN=16834;AC=67;NS=8438;AC_Hom=0;AC_Het=67;AC_Hemi=0;MAF=0.00397014;HWE=1;NFAM=67
X	132376000	19271_2	N	N[12:125917065[	42112.9	LOW	SVTYPE=BND;POS=132376000;STRANDS=-+:1008;IMPRECISE;CIPOS=-4,46;CIEND=-40,3;CIPOS95=-2,2;CIEND95=0,0;MATEID=19271_1;EVENT=19271;SECONDARY;SU=1008;PE=1007;SR=1;ALG=PROD;AF=0.06083;NSAMP=1024;MSQ=40.44;AN=16834;AC=1024;NS=8438;AC_Hom=0;AC_Het=1026;AC_Hemi=0;MAF=0.0607964;HWE=7.299e-15;NFAM=982
X	132377017	52684_2	N	N[4:77102807[	4.64	LOW	SVTYPE=BND;POS=132377017;STRANDS=-+:4;CIPOS=-9,8;CIEND=-9,8;CIPOS95=0,0;CIEND95=0,0;MATEID=52684_1;EVENT=52684;SECONDARY;SU=4;PE=0;SR=4;ALG=PROD;AF=5.94e-05;NSAMP=1;MSQ=4.64;AN=16834;AC=1;NS=8438;AC_Hom=0;AC_Het=1;AC_Hemi=0;MAF=5.92557e-05;HWE=1;NFAM=1
X	132420337	69164_2	N	N[7:28174088[	12.13	LOW	SVTYPE=BND;POS=132420337;STRANDS=-+:4;IMPRECISE;CIPOS=-9,8;CIEND=-10,8;CIPOS95=0,0;CIEND95=-1,0;MATEID=69164_1;EVENT=69164;SECONDARY;SU=4;PE=0;SR=4;ALG=PROD;AF=5.94e-05;NSAMP=1;MSQ=12.11;AN=16834;AC=1;NS=8438;AC_Hom=0;AC_Het=1;AC_Hemi=0;MAF=5.92557e-05;HWE=1;NFAM=1
X	132424719	318623	N	<INV>	6.86	LOW	SVTYPE=INV;POS=132424719;SVLEN=526;END=132425245;STRANDS=++:2,--:3;IMPRECISE;CIPOS=-10,97;CIEND=-10,74;CIPOS95=-1,79;CIEND95=-1,59;SU=5;PE=5;SR=0;ALG=PROD;AF=5.94e-05;NSAMP=1;MSQ=6.83;AN=16834;AC=1;NS=8438;AC_Hom=0;AC_Het=1;AC_Hemi=0;MAF=5.92557e-05;HWE=1;NFAM=1
X	132437645	251547_1	N	N[X:132438070[	4271.79	PASS	SVTYPE=BND;POS=132437645;STRANDS=+-:143;CIPOS=-5,8;CIEND=-10,5;CIPOS95=0,0;CIEND95=0,0;MATEID=251547_2;EVENT=251547;SU=143;PE=97;SR=46;ALG=PROD;AF=0.00101;NSAMP=13;MSQ=328.59;AN=16834;AC=17;NS=8438;AC_Hom=8;AC_Het=9;AC_Hemi=0;MAF=0.00100735;HWE=3.14461e-11;NFAM=13
X	132438070	251547_2	N	]X:132437645]N	4271.79	PASS	SVTYPE=BND;POS=132437645;STRANDS=+-:143;CIPOS=-10,5;CIEND=-5,8;CIPOS95=0,0;CIEND95=0,0;MATEID=251547_1;EVENT=251547;SECONDARY;SU=143;PE=97;SR=46;ALG=PROD;AF=0.00101;NSAMP=13;MSQ=328.59;AN=16834;AC=17;NS=8438;AC_Hom=8;AC_Het=9;AC_Hemi=0;MAF=0.00100735;HWE=3.14461e-11;NFAM=13
X	132461662	58387_2	N	[5:112028273[N	42365.4	LOW	SVTYPE=BND;POS=132461662;STRANDS=--:4;CIPOS=-9,8;CIEND=-9,8;CIPOS95=0,0;CIEND95=0,0;MATEID=58387_1;EVENT=58387;SECONDARY;SU=4;PE=0;SR=4;ALG=PROD;AF=0.07277;NSAMP=1224;MSQ=33.85;AN=16834;AC=1225;NS=8438;AC_Hom=2;AC_Het=1227;AC_Hemi=0;MAF=0.0728253;HWE=1.04259e-19;NFAM=1132
X	132485558	251548_1	N	N[X:132485656[	315.65	LOW	SVTYPE=BND;POS=132485558;STRANDS=+-:14;CIPOS=-26,25;CIEND=-26,25;CIPOS95=0,0;CIEND95=0,0;MATEID=251548_2;EVENT=251548;SU=14;PE=0;SR=14;ALG=PROD;AF=0.0001188;NSAMP=2;MSQ=154.32;AN=16834;AC=2;NS=8438;AC_Hom=0;AC_Het=2;AC_Hemi=0;MAF=0.000118511;HWE=1;NFAM=2
X	132485656	251548_2	N	]X:132485558]N	315.65	LOW	SVTYPE=BND;POS=132485558;STRANDS=+-:14;CIPOS=-26,25;CIEND=-26,25;CIPOS95=0,0;CIEND95=0,0;MATEID=251548_1;EVENT=251548;SECONDARY;SU=14;PE=0;SR=14;ALG=PROD;AF=0.0001188;NSAMP=2;MSQ=154.32;AN=16834;AC=2;NS=8438;AC_Hom=0;AC_Het=2;AC_Hemi=0;MAF=0.000118511;HWE=1;NFAM=2
X	132488566	16795_2	N	]11:110495815]N	976.55	LOW	SVTYPE=BND;POS=132488566;STRANDS=+-:80;IMPRECISE;CIPOS=-441,10;CIEND=-50,204;CIPOS95=-63,10;CIEND95=-6,6;MATEID=16795_1;EVENT=16795;SECONDARY;SU=80;PE=80;SR=0;ALG=PROD;AF=0.002554;NSAMP=43;MSQ=21.53;AN=16834;AC=43;NS=8438;AC_Hom=0;AC_Het=43;AC_Hemi=0;MAF=0.002548;HWE=1;NFAM=42
X	132488568	37610_2	N	]20:15711534]N	565.51	LOW	SVTYPE=BND;POS=132488568;STRANDS=+-:20;IMPRECISE;CIPOS=-447,10;CIEND=-32,340;CIPOS95=-119,10;CIEND95=-32,46;MATEID=37610_1;EVENT=37610;SECONDARY;SU=20;PE=20;SR=0;ALG=PROD;AF=0.001247;NSAMP=21;MSQ=24.6;AN=16834;AC=21;NS=8438;AC_Hom=0;AC_Het=21;AC_Hemi=0;MAF=0.00124437;HWE=1;NFAM=21
X	132488569	16796_2	N	[11:19962994[N	146643	LOW	SVTYPE=BND;POS=132488569;STRANDS=--:12;CIPOS=-30,30;CIEND=-30,30;CIPOS95=0,0;CIEND95=0,0;MATEID=16796_1;EVENT=16796;SECONDARY;SU=12;PE=5;SR=7;ALG=PROD;AF=0.1278;NSAMP=2145;MSQ=68.01;AN=16834;AC=2152;NS=8438;AC_Hom=14;AC_Het=2143;AC_Hemi=0;MAF=0.127815;HWE=0;NFAM=2049
X	132488569	25302_2	N	]17:60376780]N	17634.8	LOW	SVTYPE=BND;POS=132488569;STRANDS=+-:1134;CIPOS=-1,0;CIEND=-1,1;CIPOS95=0,0;CIEND95=0,0;MATEID=25302_1;EVENT=25302;SECONDARY;SU=1134;PE=497;SR=637;ALG=PROD;AF=0.0275;NSAMP=463;MSQ=37.1;AN=16834;AC=463;NS=8438;AC_Hom=0;AC_Het=467;AC_Hemi=0;MAF=0.0276724;HWE=0.00332739;NFAM=389
X	132488569	25817_2	N	]18:63410780]N	72.73	LOW	SVTYPE=BND;POS=132488569;STRANDS=+-:10;CIPOS=-30,28;CIEND=-30,29;CIPOS95=0,0;CIEND95=0,0;MATEID=25817_1;EVENT=25817;SECONDARY;SU=10;PE=4;SR=6;ALG=PROD;AF=0.0001782;NSAMP=3;MSQ=24.21;AN=16834;AC=3;NS=8438;AC_Hom=0;AC_Het=3;AC_Hemi=0;MAF=0.000177767;HWE=1;NFAM=3
X	132488569	26511_2	N	]19:11772302]N	1075.35	LOW	SVTYPE=BND;POS=132488569;STRANDS=+-:4;IMPRECISE;CIPOS=-435,10;CIEND=-10,225;CIPOS95=-125,0;CIEND95=-2,80;MATEID=26511_1;EVENT=26511;SECONDARY;SU=4;PE=4;SR=0;ALG=PROD;AF=0.002436;NSAMP=41;MSQ=25.68;AN=16834;AC=41;NS=8438;AC_Hom=0;AC_Het=41;AC_Hemi=0;MAF=0.00242949;HWE=1;NFAM=41
X	132488717	16797_2	N	N[11:110495933[	500.85	LOW	SVTYPE=BND;POS=132488717;STRANDS=-+:36;IMPRECISE;CIPOS=-13,509;CIEND=-257,18;CIPOS95=-13,93;CIEND95=-31,18;MATEID=16797_1;EVENT=16797;SECONDARY;SU=36;PE=36;SR=0;ALG=PROD;AF=0.001129;NSAMP=19;MSQ=25.36;AN=16834;AC=19;NS=8438;AC_Hom=0;AC_Het=19;AC_Hemi=0;MAF=0.00112586;HWE=1;NFAM=19
X	132488719	25303_2	N	N[17:60376766[	67265.7	LOW	SVTYPE=BND;POS=132488719;STRANDS=-+:26;IMPRECISE;CIPOS=-30,413;CIEND=-436,25;CIPOS95=-30,83;CIEND95=-90,25;MATEID=25303_1;EVENT=25303;SECONDARY;SU=26;PE=26;SR=0;ALG=PROD;AF=0.07431;NSAMP=1251;MSQ=53.07;AN=16834;AC=1251;NS=8438;AC_Hom=0;AC_Het=1254;AC_Hemi=0;MAF=0.0743067;HWE=2.44502e-22;NFAM=1172
X	132516380	251549_1	N	N[X:132516630[	1147	LOW	SVTYPE=BND;POS=132516380;STRANDS=+-:4;IMPRECISE;CIPOS=-10,231;CIEND=-153,10;CIPOS95=-2,91;CIEND95=-58,3;MATEID=251549_2;EVENT=251549;SU=4;PE=4;SR=0;ALG=PROD;AF=0.002317;NSAMP=39;MSQ=26.49;AN=16834;AC=39;NS=8438;AC_Hom=0;AC_Het=39;AC_Hemi=0;MAF=0.00231097;HWE=1;NFAM=39
X	132516630	251549_2	N	]X:132516380]N	1147	LOW	SVTYPE=BND;POS=132516380;STRANDS=+-:4;IMPRECISE;CIPOS=-153,10;CIEND=-10,231;CIPOS95=-58,3;CIEND95=-2,91;MATEID=251549_1;EVENT=251549;SECONDARY;SU=4;PE=4;SR=0;ALG=PROD;AF=0.002317;NSAMP=39;MSQ=26.49;AN=16834;AC=39;NS=8438;AC_Hom=0;AC_Het=39;AC_Hemi=0;MAF=0.00231097;HWE=1;NFAM=39
X	132522178	251550_1	N	N[X:132522237[	485.65	LOW	SVTYPE=BND;POS=132522178;STRANDS=+-:17;CIPOS=-28,23;CIEND=-30,30;CIPOS95=0,0;CIEND95=0,0;MATEID=251550_2;EVENT=251550;SU=17;PE=0;SR=17;ALG=PROD;AF=0.0001782;NSAMP=3;MSQ=153.88;AN=16834;AC=3;NS=8438;AC_Hom=0;AC_Het=3;AC_Hemi=0;MAF=0.000177767;HWE=1;NFAM=3
X	132522237	251550_2	N	]X:132522178]N	485.65	LOW	SVTYPE=BND;POS=132522178;STRANDS=+-:17;CIPOS=-30,30;CIEND=-28,23;CIPOS95=0,0;CIEND95=0,0;MATEID=251550_1;EVENT=251550;SECONDARY;SU=17;PE=0;SR=17;ALG=PROD;AF=0.0001782;NSAMP=3;MSQ=153.88;AN=16834;AC=3;NS=8438;AC_Hom=0;AC_Het=3;AC_Hemi=0;MAF=0.000177767;HWE=1;NFAM=3
X	132526590	318625_1	N	N]X:132526992]	1780.18	LOW	SVTYPE=BND;POS=132526590;STRANDS=++:162;CIPOS=-4,3;CIEND=-4,3;CIPOS95=0,0;CIEND95=0,0;MATEID=318625_2;EVENT=318625;SU=162;PE=65;SR=97;ALG=PROD;AF=0.0006534;NSAMP=11;MSQ=128.88;AN=16834;AC=11;NS=8438;AC_Hom=0;AC_Het=12;AC_Hemi=0;MAF=0.000711069;HWE=1;NFAM=11
X	132526598	318624_1	N	[X:132526851[N	1266.2	LOW	SVTYPE=BND;POS=132526598;STRANDS=--:97;IMPRECISE;CIPOS=-6,4;CIEND=-6,5;CIPOS95=-1,1;CIEND95=0,0;MATEID=318624_2;EVENT=318624;SU=97;PE=34;SR=63;ALG=PROD;AF=0.000594;NSAMP=10;MSQ=108.94;AN=16834;AC=10;NS=8438;AC_Hom=0;AC_Het=11;AC_Hemi=0;MAF=0.000651813;HWE=1;NFAM=10
X	132526851	318624_2	N	[X:132526598[N	1266.2	LOW	SVTYPE=BND;POS=132526851;STRANDS=--:97;IMPRECISE;CIPOS=-6,5;CIEND=-6,4;CIPOS95=0,0;CIEND95=-1,1;MATEID=318624_1;EVENT=318624;SECONDARY;SU=97;PE=34;SR=63;ALG=PROD;AF=0.000594;NSAMP=10;MSQ=108.94;AN=16834;AC=10;NS=8438;AC_Hom=0;AC_Het=11;AC_Hemi=0;MAF=0.000651813;HWE=1;NFAM=10
X	132526992	318625_2	N	N]X:132526590]	1780.18	LOW	SVTYPE=BND;POS=132526992;STRANDS=++:162;CIPOS=-4,3;CIEND=-4,3;CIPOS95=0,0;CIEND95=0,0;MATEID=318625_1;EVENT=318625;SECONDARY;SU=162;PE=65;SR=97;ALG=PROD;AF=0.0006534;NSAMP=11;MSQ=128.88;AN=16834;AC=11;NS=8438;AC_Hom=0;AC_Het=12;AC_Hemi=0;MAF=0.000711069;HWE=1;NFAM=11
X	132533095	251551	N	<DEL>	542.56	PASS	SVTYPE=DEL;POS=132533095;SVLEN=-885;END=132533980;STRANDS=+-:21;CIPOS=-6,10;CIEND=-5,2;CIPOS95=0,0;CIEND95=0,0;SU=21;PE=14;SR=7;ALG=PROD;AF=5.94e-05;NSAMP=1;MSQ=542.54;AN=16834;AC=1;NS=8438;AC_Hom=0;AC_Het=1;AC_Hemi=0;MAF=5.92557e-05;HWE=1;NFAM=1
X	132538574	291094_1	N	]X:132543380]N	32998.3	LOW	SVTYPE=BND;POS=132538574;STRANDS=-+:16;IMPRECISE;CIPOS=-30,29;CIEND=-26,28;CIPOS95=-1,1;CIEND95=-2,2;MATEID=291094_2;EVENT=291094;SU=16;PE=13;SR=3;ALG=PROD;AF=0.1533;NSAMP=2427;MSQ=12.82;AN=16834;AC=2580;NS=8438;AC_Hom=306;AC_Het=2278;AC_Hemi=0;MAF=0.153117;HWE=0.00013061;NFAM=2229
X	132543380	291094_2	N	N[X:132538574[	32998.3	LOW	SVTYPE=BND;POS=132538574;STRANDS=-+:16;IMPRECISE;CIPOS=-26,28;CIEND=-30,29;CIPOS95=-2,2;CIEND95=-1,1;MATEID=291094_1;EVENT=291094;SECONDARY;SU=16;PE=13;SR=3;ALG=PROD;AF=0.1533;NSAMP=2427;MSQ=12.82;AN=16834;AC=2580;NS=8438;AC_Hom=306;AC_Het=2278;AC_Hemi=0;MAF=0.153117;HWE=0.00013061;NFAM=2229
X	132549884	251552_1	N	N[X:132550002[	294	PASS	SVTYPE=BND;POS=132549884;STRANDS=+-:10;CIPOS=-10,10;CIEND=-10,10;CIPOS95=0,0;CIEND95=0,0;MATEID=251552_2;EVENT=251552;SU=10;PE=0;SR=10;ALG=PROD;AF=5.94e-05;NSAMP=1;MSQ=290.68;AN=16834;AC=1;NS=8438;AC_Hom=0;AC_Het=1;AC_Hemi=0;MAF=5.92557e-05;HWE=1;NFAM=1
X	132550002	251552_2	N	]X:132549884]N	294	PASS	SVTYPE=BND;POS=132549884;STRANDS=+-:10;CIPOS=-10,10;CIEND=-10,10;CIPOS95=0,0;CIEND95=0,0;MATEID=251552_1;EVENT=251552;SECONDARY;SU=10;PE=0;SR=10;ALG=PROD;AF=5.94e-05;NSAMP=1;MSQ=290.68;AN=16834;AC=1;NS=8438;AC_Hom=0;AC_Het=1;AC_Hemi=0;MAF=5.92557e-05;HWE=1;NFAM=1
X	132567621	25304_2	N	N[17:65658111[	225.3	LOW	SVTYPE=BND;POS=132567621;STRANDS=-+:4;CIPOS=-9,8;CIEND=-9,8;CIPOS95=0,0;CIEND95=0,0;MATEID=25304_1;EVENT=25304;SECONDARY;SU=4;PE=0;SR=4;ALG=PROD;AF=0.0007722;NSAMP=13;MSQ=15.45;AN=16834;AC=13;NS=8438;AC_Hom=0;AC_Het=13;AC_Hemi=0;MAF=0.000770325;HWE=1;NFAM=13
X	132610670	63854_2	N	[6:148647628[N	136.02	LOW	SVTYPE=BND;POS=132610670;STRANDS=--:6;IMPRECISE;CIPOS=-432,10;CIEND=-207,10;CIPOS95=-155,1;CIEND95=-79,2;MATEID=63854_1;EVENT=63854;SECONDARY;SU=6;PE=6;SR=0;ALG=PROD;AF=0.0001188;NSAMP=2;MSQ=64.36;AN=16834;AC=2;NS=8438;AC_Hom=0;AC_Het=2;AC_Hemi=0;MAF=0.000118511;HWE=1;NFAM=2
X	132610684	37098_2	N	]2:163609541]N	65164.5	LOW	SVTYPE=BND;POS=132610684;STRANDS=+-:45;IMPRECISE;CIPOS=-145,43;CIEND=-28,478;CIPOS95=-11,11;CIEND95=-28,88;MATEID=37098_1;EVENT=37098;SECONDARY;SU=45;PE=45;SR=0;ALG=PROD;AF=0.07942;NSAMP=1337;MSQ=48.16;AN=16834;AC=1337;NS=8438;AC_Hom=0;AC_Het=1338;AC_Hemi=0;MAF=0.0792842;HWE=1.80378e-25;NFAM=912
X	132610733	25305_2	N	N[17:72529761[	1829.91	LOW	SVTYPE=BND;POS=132610733;STRANDS=-+:4;CIPOS=-9,8;CIEND=-9,8;CIPOS95=0,0;CIEND95=0,0;MATEID=25305_1;EVENT=25305;SECONDARY;SU=4;PE=0;SR=4;ALG=PROD;AF=0.005287;NSAMP=89;MSQ=18.95;AN=16834;AC=89;NS=8438;AC_Hom=0;AC_Het=89;AC_Hemi=0;MAF=0.00527376;HWE=1;NFAM=88
X	132610762	72803_2	N	N[8:34476313[	12949.5	LOW	SVTYPE=BND;POS=132610762;STRANDS=-+:241;CIPOS=-4,3;CIEND=-7,6;CIPOS95=0,0;CIEND95=0,0;MATEID=72803_1;EVENT=72803;SECONDARY;SU=241;PE=129;SR=112;ALG=PROD;AF=0.02002;NSAMP=337;MSQ=37.79;AN=16834;AC=337;NS=8438;AC_Hom=0;AC_Het=338;AC_Hemi=0;MAF=0.0200284;HWE=0.0517465;NFAM=333
X	132610765	14282_2	N	N[10:109210527[	7996.18	LOW	SVTYPE=BND;POS=132610765;STRANDS=-+:5;IMPRECISE;CIPOS=-5,10;CIEND=-10,6;CIPOS95=-1,1;CIEND95=-3,1;MATEID=14282_1;EVENT=14282;SECONDARY;SU=5;PE=3;SR=2;ALG=PROD;AF=0.01972;NSAMP=332;MSQ=22.91;AN=16834;AC=332;NS=8438;AC_Hom=0;AC_Het=333;AC_Hemi=0;MAF=0.0197322;HWE=0.0812764;NFAM=331
X	132610766	19272_2	N	N[12:100061132[	3449.75	LOW	SVTYPE=BND;POS=132610766;STRANDS=-+:28;CIPOS=-26,10;CIEND=-10,9;CIPOS95=0,0;CIEND95=0,0;MATEID=19272_1;EVENT=19272;SECONDARY;SU=28;PE=16;SR=12;ALG=PROD;AF=0.006653;NSAMP=112;MSQ=29.84;AN=16834;AC=112;NS=8438;AC_Hom=0;AC_Het=112;AC_Hemi=0;MAF=0.00663664;HWE=1;NFAM=112
X	132610768	22109_2	N	N[14:75623620[	246.29	LOW	SVTYPE=BND;POS=132610768;STRANDS=-+:4;CIPOS=-9,8;CIEND=-9,8;CIPOS95=0,0;CIEND95=0,0;MATEID=22109_1;EVENT=22109;SECONDARY;SU=4;PE=0;SR=4;ALG=PROD;AF=0.0008911;NSAMP=15;MSQ=13.48;AN=16834;AC=15;NS=8438;AC_Hom=0;AC_Het=15;AC_Hemi=0;MAF=0.000888836;HWE=1;NFAM=15
X	132620264	37100_2	N	]2:235414093]N	1021.54	LOW	SVTYPE=BND;POS=132620264;STRANDS=+-:28;IMPRECISE;CIPOS=-602,52;CIEND=-61,478;CIPOS95=-160,52;CIEND95=-61,119;MATEID=37100_1;EVENT=37100;SECONDARY;SU=28;PE=28;SR=0;ALG=SUM;AF=0.002911;NSAMP=49;MSQ=19.65;AN=16834;AC=49;NS=8438;AC_Hom=0;AC_Het=49;AC_Hemi=0;MAF=0.00290353;HWE=1;NFAM=49
X	132620266	52687_2	N	[4:3593581[N	1015.77	LOW	SVTYPE=BND;POS=132620266;STRANDS=--:13;IMPRECISE;CIPOS=-538,46;CIEND=-256,50;CIPOS95=-134,46;CIEND95=-55,50;MATEID=52687_1;EVENT=52687;SECONDARY;SU=13;PE=13;SR=0;ALG=PROD;AF=0.002733;NSAMP=46;MSQ=21.43;AN=16834;AC=46;NS=8438;AC_Hom=0;AC_Het=46;AC_Hemi=0;MAF=0.00272576;HWE=1;NFAM=43
X	132620266	75875_2	N	[9:23335808[N	792.92	LOW	SVTYPE=BND;POS=132620266;STRANDS=--:5;IMPRECISE;CIPOS=-476,7;CIEND=-226,10;CIPOS95=-158,0;CIEND95=-106,2;MATEID=75875_1;EVENT=75875;SECONDARY;SU=5;PE=5;SR=0;ALG=PROD;AF=0.001248;NSAMP=21;MSQ=36.27;AN=16830;AC=21;NS=8436;AC_Hom=0;AC_Het=21;AC_Hemi=0;MAF=0.00124467;HWE=1;NFAM=17
X	132620268	72804_2	N	[8:80717644[N	2789.49	LOW	SVTYPE=BND;POS=132620268;STRANDS=--:4;IMPRECISE;CIPOS=-371,10;CIEND=-258,10;CIPOS95=-153,1;CIEND95=-120,2;MATEID=72804_1;EVENT=72804;SECONDARY;SU=4;PE=4;SR=0;ALG=PROD;AF=0.007128;NSAMP=120;MSQ=22.29;AN=16834;AC=120;NS=8438;AC_Hom=0;AC_Het=120;AC_Hemi=0;MAF=0.00711069;HWE=1;NFAM=115
X	132620271	23203_2	N	[15:99644736[N	965.49	LOW	SVTYPE=BND;POS=132620271;STRANDS=--:12;IMPRECISE;CIPOS=-50,46;CIEND=-50,50;CIPOS95=-5,5;CIEND95=-3,3;MATEID=23203_1;EVENT=23203;SECONDARY;SU=12;PE=11;SR=1;ALG=PROD;AF=0.00208;NSAMP=35;MSQ=25.47;AN=16826;AC=35;NS=8434;AC_Hom=0;AC_Het=35;AC_Hemi=0;MAF=0.00207493;HWE=1;NFAM=34
X	132620271	63855_2	N	]6:138758492]N	2052.21	LOW	SVTYPE=BND;POS=132620271;STRANDS=+-:57;IMPRECISE;CIPOS=-340,11;CIEND=-50,181;CIPOS95=-72,11;CIEND95=-8,8;MATEID=63855_1;EVENT=63855;SECONDARY;SU=57;PE=57;SR=0;ALG=PROD;AF=0.004693;NSAMP=79;MSQ=24.7;AN=16834;AC=79;NS=8438;AC_Hom=0;AC_Het=79;AC_Hemi=0;MAF=0.0046812;HWE=1;NFAM=79
X	132620272	19273_2	N	[12:83391132[N	228032	LOW	SVTYPE=BND;POS=132620272;STRANDS=--:484;IMPRECISE;CIPOS=-162,39;CIEND=-141,10;CIPOS95=-5,5;CIEND95=-2,2;MATEID=19273_1;EVENT=19273;SECONDARY;SU=484;PE=484;SR=0;ALG=PROD;AF=0.2429;NSAMP=4084;MSQ=55.37;AN=16832;AC=4089;NS=8437;AC_Hom=10;AC_Het=4092;AC_Hemi=0;MAF=0.243096;HWE=0;NFAM=3591
X	132620272	69167_2	N	]7:29684792]N	8268.5	LOW	SVTYPE=BND;POS=132620272;STRANDS=+-:16;IMPRECISE;CIPOS=-551,62;CIEND=-50,581;CIPOS95=-166,62;CIEND95=-50,253;MATEID=69167_1;EVENT=69167;SECONDARY;SU=16;PE=16;SR=0;ALG=PROD;AF=0.009149;NSAMP=153;MSQ=53.53;AN=16832;AC=154;NS=8437;AC_Hom=2;AC_Het=152;AC_Hemi=0;MAF=0.00912647;HWE=0.505691;NFAM=145
X	132620273	58388_2	N	]5:97523305]N	1482.52	LOW	SVTYPE=BND;POS=132620273;STRANDS=+-:4;IMPRECISE;CIPOS=-300,10;CIEND=-10,237;CIPOS95=-128,1;CIEND95=-2,76;MATEID=58388_1;EVENT=58388;SECONDARY;SU=4;PE=4;SR=0;ALG=PROD;AF=0.003505;NSAMP=59;MSQ=23.4;AN=16834;AC=59;NS=8438;AC_Hom=0;AC_Het=59;AC_Hemi=0;MAF=0.00349609;HWE=1;NFAM=58
X	132620274	23202_2	N	]15:33242222]N	13509.6	LOW	SVTYPE=BND;POS=132620274;STRANDS=+-:48;IMPRECISE;CIPOS=-410,13;CIEND=-50,244;CIPOS95=-75,13;CIEND95=-17,17;MATEID=23202_1;EVENT=23202;SECONDARY;SU=48;PE=48;SR=0;ALG=PROD;AF=0.03006;NSAMP=506;MSQ=25.69;AN=16832;AC=506;NS=8437;AC_Hom=0;AC_Het=506;AC_Hemi=0;MAF=0.029987;HWE=0.000974936;NFAM=460
X	132620274	69166_2	N	[7:139130498[N	3162.56	LOW	SVTYPE=BND;POS=132620274;STRANDS=--:15;IMPRECISE;CIPOS=-253,28;CIEND=-165,30;CIPOS95=-59,28;CIEND95=-28,28;MATEID=69166_1;EVENT=69166;SECONDARY;SU=15;PE=15;SR=0;ALG=PROD;AF=0.006178;NSAMP=103;MSQ=29.71;AN=16834;AC=104;NS=8438;AC_Hom=2;AC_Het=102;AC_Hemi=0;MAF=0.0061626;HWE=0.273367;NFAM=101
X	132620280	251553_1	N	N[X:132620505[	3109.51	LOW	SVTYPE=BND;POS=132620280;STRANDS=+-:6;CIPOS=-8,6;CIEND=-7,6;CIPOS95=0,0;CIEND95=0,0;MATEID=251553_2;EVENT=251553;SU=6;PE=1;SR=5;ALG=PROD;AF=0.004932;NSAMP=78;MSQ=38.52;AN=16830;AC=83;NS=8436;AC_Hom=10;AC_Het=73;AC_Hemi=0;MAF=0.00491939;HWE=1.47828e-06;NFAM=78
X	132620303	317837_2	N	N]X:57742830]	428.07	LOW	SVTYPE=BND;POS=132620303;STRANDS=++:4;IMPRECISE;CIPOS=-10,276;CIEND=-10,483;CIPOS95=-2,97;CIEND95=-1,157;MATEID=317837_1;EVENT=317837;SECONDARY;SU=4;PE=4;SR=0;ALG=PROD;AF=0.001485;NSAMP=25;MSQ=14.74;AN=16834;AC=25;NS=8438;AC_Hom=0;AC_Het=25;AC_Hemi=0;MAF=0.00148139;HWE=1;NFAM=25
X	132620306	290684_2	N	N[X:84955095[	13809.8	LOW	SVTYPE=BND;POS=84955095;STRANDS=-+:204;IMPRECISE;CIPOS=-13,239;CIEND=-395,9;CIPOS95=-4,4;CIEND95=-57,9;MATEID=290684_1;EVENT=290684;SECONDARY;SU=204;PE=204;SR=0;ALG=PROD;AF=0.05317;NSAMP=855;MSQ=13.97;AN=16834;AC=895;NS=8438;AC_Hom=80;AC_Het=817;AC_Hemi=0;MAF=0.0531524;HWE=0.00107323;NFAM=844
X	132620311	25946_2	N	[18:41279374[N	12492.5	LOW	SVTYPE=BND;POS=132620311;STRANDS=--:105;IMPRECISE;CIPOS=-359,13;CIEND=-124,37;CIPOS95=-50,13;CIEND95=-5,5;MATEID=25946_1;EVENT=25946;SECONDARY;SU=105;PE=105;SR=0;ALG=PROD;AF=0.01996;NSAMP=336;MSQ=36.37;AN=16832;AC=336;NS=8437;AC_Hom=0;AC_Het=337;AC_Hemi=0;MAF=0.0199716;HWE=0.0836511;NFAM=319
X	132620333	37099_2	N	[2:1193149[N	15629.3	LOW	SVTYPE=BND;POS=132620333;STRANDS=--:100;IMPRECISE;CIPOS=-286,31;CIEND=-142,46;CIPOS95=-39,31;CIEND95=-6,6;MATEID=37099_1;EVENT=37099;SECONDARY;SU=100;PE=100;SR=0;ALG=PROD;AF=0.03148;NSAMP=530;MSQ=28.59;AN=16834;AC=530;NS=8438;AC_Hom=0;AC_Het=532;AC_Hemi=0;MAF=0.0315241;HWE=0.000439767;NFAM=506
X	132620338	14283_2	N	]10:7905679]N	557.85	LOW	SVTYPE=BND;POS=132620338;STRANDS=+-:4;IMPRECISE;CIPOS=-268,10;CIEND=-10,415;CIPOS95=-131,1;CIEND95=-2,113;MATEID=14283_1;EVENT=14283;SECONDARY;SU=4;PE=4;SR=0;ALG=PROD;AF=0.001485;NSAMP=25;MSQ=20.62;AN=16834;AC=25;NS=8438;AC_Hom=0;AC_Het=25;AC_Hemi=0;MAF=0.00148139;HWE=1;NFAM=25
X	132620370	52685_2	N	[4:183149544[N	110268	LOW	SVTYPE=BND;POS=132620370;STRANDS=--:656;IMPRECISE;CIPOS=-190,10;CIEND=-164,5;CIPOS95=-8,8;CIEND95=-8,5;MATEID=52685_1;EVENT=52685;SECONDARY;SU=656;PE=656;SR=0;ALG=PROD;AF=0.09683;NSAMP=1627;MSQ=67.4;AN=16834;AC=1630;NS=8438;AC_Hom=6;AC_Het=1627;AC_Hemi=0;MAF=0.0967646;HWE=2.42489e-33;NFAM=1509
X	132620405	69170_2	N	]7:154613362]N	256.21	LOW	SVTYPE=BND;POS=132620405;STRANDS=+-:9;IMPRECISE;CIPOS=-322,50;CIEND=-50,417;CIPOS95=-147,50;CIEND95=-50,100;MATEID=69170_1;EVENT=69170;SECONDARY;SU=9;PE=9;SR=0;ALG=PROD;AF=0.0003564;NSAMP=6;MSQ=40.89;AN=16834;AC=6;NS=8438;AC_Hom=0;AC_Het=6;AC_Hemi=0;MAF=0.000355534;HWE=1;NFAM=6
X	132620418	52688_2	N	N]4:3593576]	303.4	LOW	SVTYPE=BND;POS=132620418;STRANDS=++:4;IMPRECISE;CIPOS=-50,537;CIEND=-50,342;CIPOS95=-50,175;CIEND95=-50,87;MATEID=52688_1;EVENT=52688;SECONDARY;SU=4;PE=4;SR=0;ALG=PROD;AF=0.001129;NSAMP=19;MSQ=15.16;AN=16834;AC=19;NS=8438;AC_Hom=0;AC_Het=19;AC_Hemi=0;MAF=0.00112586;HWE=1;NFAM=19
X	132620428	23204_2	N	N]15:99644761]	1189.16	LOW	SVTYPE=BND;POS=132620428;STRANDS=++:8;IMPRECISE;CIPOS=-25,30;CIEND=-26,30;CIPOS95=-3,3;CIEND95=-3,3;MATEID=23204_1;EVENT=23204;SECONDARY;SU=8;PE=7;SR=1;ALG=PROD;AF=0.003505;NSAMP=59;MSQ=19.56;AN=16834;AC=59;NS=8438;AC_Hom=0;AC_Het=59;AC_Hemi=0;MAF=0.00349609;HWE=1;NFAM=50
X	132620435	23205_2	N	N[15:33242256[	25348.3	LOW	SVTYPE=BND;POS=132620435;STRANDS=-+:4;IMPRECISE;CIPOS=-50,492;CIEND=-299,50;CIPOS95=-50,158;CIEND95=-132,50;MATEID=23205_1;EVENT=23205;SECONDARY;SU=4;PE=4;SR=0;ALG=PROD;AF=0.04699;NSAMP=791;MSQ=31.22;AN=16834;AC=791;NS=8438;AC_Hom=0;AC_Het=794;AC_Hemi=0;MAF=0.0470491;HWE=6.07931e-09;NFAM=743
X	132620441	63856_2	N	N[6:138758496[	1369.24	LOW	SVTYPE=BND;POS=132620441;STRANDS=-+:25;IMPRECISE;CIPOS=-28,483;CIEND=-203,50;CIPOS95=-28,95;CIEND95=-28,28;MATEID=63856_1;EVENT=63856;SECONDARY;SU=25;PE=25;SR=0;ALG=PROD;AF=0.00297;NSAMP=50;MSQ=25.24;AN=16834;AC=50;NS=8438;AC_Hom=0;AC_Het=51;AC_Hemi=0;MAF=0.00302204;HWE=1;NFAM=50
X	132620505	251553_2	N	]X:132620280]N	3109.51	LOW	SVTYPE=BND;POS=132620280;STRANDS=+-:6;CIPOS=-7,6;CIEND=-8,6;CIPOS95=0,0;CIEND95=0,0;MATEID=251553_1;EVENT=251553;SECONDARY;SU=6;PE=1;SR=5;ALG=PROD;AF=0.004932;NSAMP=78;MSQ=38.52;AN=16830;AC=83;NS=8436;AC_Hom=10;AC_Het=73;AC_Hemi=0;MAF=0.00491939;HWE=1.47828e-06;NFAM=78
X	132620507	69169_2	N	N[7:154613346[	1198.32	LOW	SVTYPE=BND;POS=132620507;STRANDS=-+:9;IMPRECISE;CIPOS=-50,436;CIEND=-140,50;CIPOS95=-50,133;CIEND95=-41,41;MATEID=69169_1;EVENT=69169;SECONDARY;SU=9;PE=9;SR=0;ALG=PROD;AF=0.003742;NSAMP=62;MSQ=17.81;AN=16834;AC=63;NS=8438;AC_Hom=2;AC_Het=61;AC_Hemi=0;MAF=0.00373311;HWE=0.109665;NFAM=61
X	132620514	37101_2	N	N]2:1193202]	21229.9	LOW	SVTYPE=BND;POS=132620514;STRANDS=++:143;IMPRECISE;CIPOS=-30,24;CIEND=-7,40;CIPOS95=-22,22;CIEND95=0,0;MATEID=37101_1;EVENT=37101;SECONDARY;SU=143;PE=142;SR=1;ALG=PROD;AF=0.03968;NSAMP=668;MSQ=31.05;AN=16834;AC=668;NS=8438;AC_Hom=0;AC_Het=669;AC_Hemi=0;MAF=0.0396421;HWE=2.04087e-06;NFAM=633
X	132620517	14284_2	N	N[10:7905680[	1004.8	LOW	SVTYPE=BND;POS=132620517;STRANDS=-+:14;IMPRECISE;CIPOS=-30,414;CIEND=-187,30;CIPOS95=-30,108;CIEND95=-55,30;MATEID=14284_1;EVENT=14284;SECONDARY;SU=14;PE=14;SR=0;ALG=PROD;AF=0.002851;NSAMP=48;MSQ=19.8;AN=16834;AC=48;NS=8438;AC_Hom=0;AC_Het=48;AC_Hemi=0;MAF=0.00284428;HWE=1;NFAM=48
X	132620525	69165_2	N	N[7:29684932[	28706.9	LOW	SVTYPE=BND;POS=132620525;STRANDS=-+:43;IMPRECISE;CIPOS=-50,378;CIEND=-156,35;CIPOS95=-24,24;CIEND95=-11,11;MATEID=69165_1;EVENT=69165;SECONDARY;SU=43;PE=43;SR=0;ALG=PROD;AF=0.05429;NSAMP=892;MSQ=31.46;AN=16834;AC=914;NS=8438;AC_Hom=44;AC_Het=873;AC_Hemi=0;MAF=0.0543375;HWE=0.597208;NFAM=819
X	132620529	75876_2	N	N]9:137869130]	14075.8	LOW	SVTYPE=BND;POS=132620529;STRANDS=++:13;IMPRECISE;CIPOS=-30,481;CIEND=-30,405;CIPOS95=-30,103;CIEND95=-30,56;MATEID=75876_1;EVENT=75876;SECONDARY;SU=13;PE=13;SR=0;ALG=PROD;AF=0.03416;NSAMP=571;MSQ=23.73;AN=16834;AC=575;NS=8438;AC_Hom=8;AC_Het=569;AC_Hemi=0;MAF=0.0341906;HWE=0.0662991;NFAM=553
X	132620530	52686_2	N	N]4:183149526]	167898	LOW	SVTYPE=BND;POS=132620530;STRANDS=++:5979;CIPOS=0,0;CIEND=0,0;CIPOS95=0,0;CIEND95=0,0;MATEID=52686_1;EVENT=52686;SECONDARY;SU=5979;PE=1947;SR=4032;ALG=PROD;AF=0.1085;NSAMP=1820;MSQ=91.76;AN=16834;AC=1826;NS=8438;AC_Hom=12;AC_Het=1819;AC_Hemi=0;MAF=0.108497;HWE=4.29524e-39;NFAM=1689
X	132620544	20776_2	N	]13:110035168]N	73.33	LOW	SVTYPE=BND;POS=132620544;STRANDS=+-:4;IMPRECISE;CIPOS=-464,10;CIEND=-10,622;CIPOS95=-194,1;CIEND95=0,224;MATEID=20776_1;EVENT=20776;SECONDARY;SU=4;PE=4;SR=0;ALG=PROD;AF=5.94e-05;NSAMP=1;MSQ=65.88;AN=16834;AC=1;NS=8438;AC_Hom=0;AC_Het=1;AC_Hemi=0;MAF=5.92557e-05;HWE=1;NFAM=1
X	132620553	11246_2	N	N[1:53268987[	308.22	LOW	SVTYPE=BND;POS=132620553;STRANDS=-+:5;IMPRECISE;CIPOS=-10,352;CIEND=-159,10;CIPOS95=-1,135;CIEND95=-74,2;MATEID=11246_1;EVENT=11246;SECONDARY;SU=5;PE=5;SR=0;ALG=PROD;AF=0.0007722;NSAMP=13;MSQ=22.34;AN=16834;AC=13;NS=8438;AC_Hom=0;AC_Het=13;AC_Hemi=0;MAF=0.000770325;HWE=1;NFAM=13
X	132620581	19274_2	N	N]12:83391203]	72322.5	LOW	SVTYPE=BND;POS=132620581;STRANDS=++:96;IMPRECISE;CIPOS=-50,405;CIEND=-12,234;CIPOS95=-20,20;CIEND95=-8,8;MATEID=19274_1;EVENT=19274;SECONDARY;SU=96;PE=96;SR=0;ALG=PROD;AF=0.1252;NSAMP=2107;MSQ=33.66;AN=16834;AC=2107;NS=8438;AC_Hom=0;AC_Het=2116;AC_Hemi=0;MAF=0.125385;HWE=0;NFAM=1863
X	132620582	69168_2	N	N[7:80761418[	173801	LOW	SVTYPE=BND;POS=132620582;STRANDS=-+:4;IMPRECISE;CIPOS=-28,30;CIEND=-30,30;CIPOS95=-1,1;CIEND95=-1,1;MATEID=69168_1;EVENT=69168;SECONDARY;SU=4;PE=1;SR=3;ALG=PROD;AF=0.2941;NSAMP=4888;MSQ=35.13;AN=16834;AC=4951;NS=8438;AC_Hom=126;AC_Het=4841;AC_Hemi=0;MAF=0.294323;HWE=0;NFAM=4475
X	132623885	291095	N	<DUP>	110.89	PASS	SVTYPE=DUP;POS=132623885;SVLEN=7910;END=132631795;STRANDS=-+:5;IMPRECISE;CIPOS=-345,10;CIEND=-8,464;CIPOS95=-114,1;CIEND95=0,161;SU=5;PE=5;SR=0;ALG=PROD;AF=5.94e-05;NSAMP=1;MSQ=54.12;AN=16834;AC=1;NS=8438;AC_Hom=0;AC_Het=1;AC_Hemi=0;MAF=5.92557e-05;HWE=1;NFAM=1
X	132628715	251554_1	N	N[X:132628827[	223.34	LOW	SVTYPE=BND;POS=132628715;STRANDS=+-:4;IMPRECISE;CIPOS=-6,9;CIEND=-10,7;CIPOS95=0,4;CIEND95=-2,0;MATEID=251554_2;EVENT=251554;SU=4;PE=0;SR=4;ALG=PROD;AF=5.944e-05;NSAMP=1;MSQ=41.98;AN=16824;AC=1;NS=8433;AC_Hom=0;AC_Het=1;AC_Hemi=0;MAF=5.92909e-05;HWE=1;NFAM=1
X	132628827	251554_2	N	]X:132628715]N	223.34	LOW	SVTYPE=BND;POS=132628715;STRANDS=+-:4;IMPRECISE;CIPOS=-10,7;CIEND=-6,9;CIPOS95=-2,0;CIEND95=0,4;MATEID=251554_1;EVENT=251554;SECONDARY;SU=4;PE=0;SR=4;ALG=PROD;AF=5.944e-05;NSAMP=1;MSQ=41.98;AN=16824;AC=1;NS=8433;AC_Hom=0;AC_Het=1;AC_Hemi=0;MAF=5.92909e-05;HWE=1;NFAM=1
X	132629743	291096	N	<DUP>	84.68	PASS	SVTYPE=DUP;POS=132629743;SVLEN=2053;END=132631796;STRANDS=-+:9;CIPOS=-6,3;CIEND=-7,5;CIPOS95=0,0;CIEND95=0,0;SU=9;PE=3;SR=6;ALG=PROD;AF=5.94e-05;NSAMP=1;MSQ=39.3;AN=16834;AC=1;NS=8438;AC_Hom=0;AC_Het=1;AC_Hemi=0;MAF=5.92557e-05;HWE=1;NFAM=1
X	132658185	251555_1	N	N[X:132663287[	13762.7	PASS	SVTYPE=BND;POS=132658185;STRANDS=+-:493;CIPOS=-2,1;CIEND=-2,1;CIPOS95=0,0;CIEND95=0,0;MATEID=251555_2;EVENT=251555;SU=493;PE=288;SR=205;ALG=PROD;AF=0.002079;NSAMP=28;MSQ=491.5;AN=16834;AC=35;NS=8438;AC_Hom=14;AC_Het=21;AC_Hemi=0;MAF=0.00207395;HWE=7.97784e-16;NFAM=15
X	132662810	251556_1	N	N[X:132663290[	382.39	PASS	SVTYPE=BND;POS=132662810;STRANDS=+-:16;CIPOS=-5,4;CIEND=-10,10;CIPOS95=0,0;CIEND95=0,0;MATEID=251556_2;EVENT=251556;SU=16;PE=10;SR=6;ALG=PROD;AF=5.946e-05;NSAMP=1;MSQ=380.67;AN=16818;AC=1;NS=8430;AC_Hom=0;AC_Het=1;AC_Hemi=0;MAF=5.9312e-05;HWE=1;NFAM=1
X	132662932	52689_2	N	[4:148016469[N	61.42	LOW	SVTYPE=BND;POS=132662932;STRANDS=--:4;CIPOS=-9,8;CIEND=-9,8;CIPOS95=0,0;CIEND95=0,0;MATEID=52689_1;EVENT=52689;SECONDARY;SU=4;PE=0;SR=4;ALG=PROD;AF=5.94e-05;NSAMP=1;MSQ=56.73;AN=16834;AC=1;NS=8438;AC_Hom=0;AC_Het=1;AC_Hemi=0;MAF=5.92557e-05;HWE=1;NFAM=1
X	132663041	11247_2	N	]1:152989777]N	58095.3	LOW	SVTYPE=BND;POS=132663041;STRANDS=+-:544;IMPRECISE;CIPOS=-175,30;CIEND=-10,133;CIPOS95=-8,8;CIEND95=-1,1;MATEID=11247_1;EVENT=11247;SECONDARY;SU=544;PE=543;SR=1;ALG=PROD;AF=0.07711;NSAMP=1298;MSQ=44.22;AN=16834;AC=1298;NS=8438;AC_Hom=0;AC_Het=1300;AC_Hemi=0;MAF=0.0770325;HWE=4.20205e-24;NFAM=1128
X	132663108	26512_2	N	]19:21101924]N	254.84	LOW	SVTYPE=BND;POS=132663108;STRANDS=+-:6;IMPRECISE;CIPOS=-487,10;CIEND=-10,186;CIPOS95=-170,0;CIEND95=-2,92;MATEID=26512_1;EVENT=26512;SECONDARY;SU=6;PE=6;SR=0;ALG=PROD;AF=0.0006534;NSAMP=11;MSQ=20.79;AN=16834;AC=11;NS=8438;AC_Hom=0;AC_Het=11;AC_Hemi=0;MAF=0.000651813;HWE=1;NFAM=11
X	132663129	37915_2	N	]21:28348612]N	18027.7	LOW	SVTYPE=BND;POS=132663129;STRANDS=+-:54;IMPRECISE;CIPOS=-110,42;CIEND=-32,358;CIPOS95=-7,7;CIEND95=-32,51;MATEID=37915_1;EVENT=37915;SECONDARY;SU=54;PE=54;SR=0;ALG=PROD;AF=0.04206;NSAMP=707;MSQ=24.22;AN=16834;AC=708;NS=8438;AC_Hom=2;AC_Het=712;AC_Hemi=0;MAF=0.0423086;HWE=5.01682e-06;NFAM=659
X	132663154	318626_1	N	N]X:132663611]	440.53	PASS	SVTYPE=BND;POS=132663154;STRANDS=++:19;IMPRECISE;CIPOS=-10,187;CIEND=-7,233;CIPOS95=-2,52;CIEND95=0,67;MATEID=318626_2;EVENT=318626;SU=19;PE=19;SR=0;ALG=PROD;AF=5.94e-05;NSAMP=1;MSQ=434.52;AN=16834;AC=1;NS=8438;AC_Hom=0;AC_Het=1;AC_Hemi=0;MAF=5.92557e-05;HWE=1;NFAM=1
X	132663190	75878_2	N	[9:90599702[N	1967.13	LOW	SVTYPE=BND;POS=132663190;STRANDS=--:8,-+:4;IMPRECISE;CIPOS=-12,30;CIEND=-432,30;CIPOS95=-12,12;CIEND95=-111,30;MATEID=75878_1;EVENT=75878;SECONDARY;SU=12;PE=12;SR=0;ALG=PROD;AF=0.005168;NSAMP=87;MSQ=20.56;AN=16834;AC=87;NS=8438;AC_Hom=0;AC_Het=87;AC_Hemi=0;MAF=0.00515525;HWE=1;NFAM=85
X	132663201	37916_2	N	[21:30160506[N	276.63	LOW	SVTYPE=BND;POS=132663201;STRANDS=--:12;IMPRECISE;CIPOS=-299,50;CIEND=-564,46;CIPOS95=-84,50;CIEND95=-139,46;MATEID=37916_1;EVENT=37916;SECONDARY;SU=12;PE=12;SR=0;ALG=PROD;AF=0.000594;NSAMP=10;MSQ=26.8;AN=16834;AC=10;NS=8438;AC_Hom=0;AC_Het=10;AC_Hemi=0;MAF=0.000592557;HWE=1;NFAM=10
X	132663237	37917_2	N	N[21:28348460[	3540.26	LOW	SVTYPE=BND;POS=132663237;STRANDS=-+:4;IMPRECISE;CIPOS=-50,501;CIEND=-553,50;CIPOS95=-50,151;CIEND95=-167,50;MATEID=37917_1;EVENT=37917;SECONDARY;SU=4;PE=4;SR=0;ALG=PROD;AF=0.007841;NSAMP=132;MSQ=25.03;AN=16834;AC=132;NS=8438;AC_Hom=0;AC_Het=132;AC_Hemi=0;MAF=0.00782176;HWE=1;NFAM=130
X	132663240	11248_2	N	N[1:152989718[	57919.1	LOW	SVTYPE=BND;POS=132663240;STRANDS=-+:2559;CIPOS=-1,3;CIEND=0,4;CIPOS95=0,0;CIEND95=0,0;MATEID=11248_1;EVENT=11248;SECONDARY;SU=2559;PE=1520;SR=1039;ALG=PROD;AF=0.06457;NSAMP=1087;MSQ=52.54;AN=16834;AC=1087;NS=8438;AC_Hom=0;AC_Het=1091;AC_Hemi=0;MAF=0.064648;HWE=9.99583e-17;NFAM=969
X	132663248	75877_2	N	]9:90599856]N	12423.8	LOW	SVTYPE=BND;POS=132663248;STRANDS=++:8,+-:26;IMPRECISE;CIPOS=-468,322;CIEND=-68,571;CIPOS95=-171,171;CIEND95=-68,155;MATEID=75877_1;EVENT=75877;SECONDARY;SU=34;PE=33;SR=1;ALG=SUM;AF=0.03154;NSAMP=531;MSQ=22.27;AN=16834;AC=531;NS=8438;AC_Hom=0;AC_Het=532;AC_Hemi=0;MAF=0.0315241;HWE=0.000439767;NFAM=503
X	132663287	251555_2	N	]X:132658185]N	13762.7	PASS	SVTYPE=BND;POS=132658185;STRANDS=+-:493;CIPOS=-2,1;CIEND=-2,1;CIPOS95=0,0;CIEND95=0,0;MATEID=251555_1;EVENT=251555;SECONDARY;SU=493;PE=288;SR=205;ALG=PROD;AF=0.002079;NSAMP=28;MSQ=491.5;AN=16834;AC=35;NS=8438;AC_Hom=14;AC_Het=21;AC_Hemi=0;MAF=0.00207395;HWE=7.97784e-16;NFAM=15
X	132663290	251556_2	N	]X:132662810]N	382.39	PASS	SVTYPE=BND;POS=132662810;STRANDS=+-:16;CIPOS=-10,10;CIEND=-5,4;CIPOS95=0,0;CIEND95=0,0;MATEID=251556_1;EVENT=251556;SECONDARY;SU=16;PE=10;SR=6;ALG=PROD;AF=5.946e-05;NSAMP=1;MSQ=380.67;AN=16818;AC=1;NS=8430;AC_Hom=0;AC_Het=1;AC_Hemi=0;MAF=5.9312e-05;HWE=1;NFAM=1
X	132663611	318626_2	N	N]X:132663154]	440.53	PASS	SVTYPE=BND;POS=132663611;STRANDS=++:19;IMPRECISE;CIPOS=-7,233;CIEND=-10,187;CIPOS95=0,67;CIEND95=-2,52;MATEID=318626_1;EVENT=318626;SECONDARY;SU=19;PE=19;SR=0;ALG=PROD;AF=5.94e-05;NSAMP=1;MSQ=434.52;AN=16834;AC=1;NS=8438;AC_Hom=0;AC_Het=1;AC_Hemi=0;MAF=5.92557e-05;HWE=1;NFAM=1
X	132664950	26513_2	N	N[19:13323642[	162.64	LOW	SVTYPE=BND;POS=132664950;STRANDS=-+:13;CIPOS=-29,28;CIEND=-29,28;CIPOS95=0,0;CIEND95=0,0;MATEID=26513_1;EVENT=26513;SECONDARY;SU=13;PE=0;SR=13;ALG=PROD;AF=0.0003564;NSAMP=6;MSQ=26.37;AN=16834;AC=6;NS=8438;AC_Hom=0;AC_Het=6;AC_Hemi=0;MAF=0.000355534;HWE=1;NFAM=6
X	132683663	251557_1	N	N[X:132683796[	16446.4	LOW	SVTYPE=BND;POS=132683663;STRANDS=+-:8;IMPRECISE;CIPOS=-29,28;CIEND=-26,73;CIPOS95=0,0;CIEND95=-26,48;MATEID=251557_2;EVENT=251557;SU=8;PE=0;SR=8;ALG=PROD;AF=0.04432;NSAMP=746;MSQ=20.67;RETAINED;AN=16832;AC=746;NS=8437;AC_Hom=0;AC_Het=748;AC_Hemi=0;MAF=0.0443286;HWE=4.78451e-08;NFAM=732
X	132683796	251557_2	N	]X:132683663]N	16446.4	LOW	SVTYPE=BND;POS=132683663;STRANDS=+-:8;IMPRECISE;CIPOS=-26,73;CIEND=-29,28;CIPOS95=-26,48;CIEND95=0,0;MATEID=251557_1;EVENT=251557;SECONDARY;SU=8;PE=0;SR=8;ALG=PROD;AF=0.04432;NSAMP=746;MSQ=20.67;RETAINED;AN=16832;AC=746;NS=8437;AC_Hom=0;AC_Het=748;AC_Hemi=0;MAF=0.0443286;HWE=4.78451e-08;NFAM=732
X	132695079	251559_1	N	N[X:132695144[	248.09	LOW	SVTYPE=BND;POS=132695079;STRANDS=+-:8;CIPOS=-10,10;CIEND=-10,10;CIPOS95=0,0;CIEND95=0,0;MATEID=251559_2;EVENT=251559;SU=8;PE=0;SR=8;ALG=PROD;AF=5.94e-05;NSAMP=1;MSQ=227.81;AN=16834;AC=1;NS=8438;AC_Hom=0;AC_Het=1;AC_Hemi=0;MAF=5.92557e-05;HWE=1;NFAM=1
X	132695144	251559_2	N	]X:132695079]N	248.09	LOW	SVTYPE=BND;POS=132695079;STRANDS=+-:8;CIPOS=-10,10;CIEND=-10,10;CIPOS95=0,0;CIEND95=0,0;MATEID=251559_1;EVENT=251559;SECONDARY;SU=8;PE=0;SR=8;ALG=PROD;AF=5.94e-05;NSAMP=1;MSQ=227.81;AN=16834;AC=1;NS=8438;AC_Hom=0;AC_Het=1;AC_Hemi=0;MAF=5.92557e-05;HWE=1;NFAM=1
X	132698146	24324_2	N	N[16:59158709[	26.69	LOW	SVTYPE=BND;POS=132698146;STRANDS=-+:6;IMPRECISE;CIPOS=-10,413;CIEND=-265,10;CIPOS95=-2,119;CIEND95=-140,1;MATEID=24324_1;EVENT=24324;SECONDARY;SU=6;PE=6;SR=0;ALG=PROD;AF=5.94e-05;NSAMP=1;MSQ=26.68;AN=16834;AC=1;NS=8438;AC_Hom=0;AC_Het=1;AC_Hemi=0;MAF=5.92557e-05;HWE=1;NFAM=1
X	132717600	58389_2	N	[5:78482811[N	29.68	LOW	SVTYPE=BND;POS=132717600;STRANDS=--:5;IMPRECISE;CIPOS=-221,10;CIEND=-504,6;CIPOS95=-100,2;CIEND95=-182,0;MATEID=58389_1;EVENT=58389;SECONDARY;SU=5;PE=5;SR=0;ALG=PROD;AF=5.94e-05;NSAMP=1;MSQ=29.68;AN=16834;AC=1;NS=8438;AC_Hom=0;AC_Het=1;AC_Hemi=0;MAF=5.92557e-05;HWE=1;NFAM=1
X	132733856	291097	N	<DUP>	202.02	PASS	SVTYPE=DUP;POS=132733856;SVLEN=194;END=132734050;STRANDS=-+:4;CIPOS=-9,8;CIEND=-9,8;CIPOS95=0,0;CIEND95=0,0;SU=4;PE=0;SR=4;ALG=PROD;AF=5.94e-05;NSAMP=1;MSQ=24.43;AN=16834;AC=1;NS=8438;AC_Hom=0;AC_Het=1;AC_Hemi=0;MAF=5.92557e-05;HWE=1;NFAM=1
X	132739981	52690_2	N	[4:163214268[N	290.62	PASS	SVTYPE=BND;POS=132739981;STRANDS=--:25;CIPOS=-3,1;CIEND=-10,10;CIPOS95=0,0;CIEND95=0,0;MATEID=52690_1;EVENT=52690;SECONDARY;SU=25;PE=13;SR=12;ALG=PROD;AF=5.94e-05;NSAMP=1;MSQ=290.62;AN=16834;AC=1;NS=8438;AC_Hom=0;AC_Het=1;AC_Hemi=0;MAF=5.92557e-05;HWE=1;NFAM=1
X	132740830	52691_2	N	N]4:163214250]	230.64	LOW	SVTYPE=BND;POS=132740830;STRANDS=++:21;CIPOS=-8,10;CIEND=-3,2;CIPOS95=0,0;CIEND95=0,0;MATEID=52691_1;EVENT=52691;SECONDARY;SU=21;PE=9;SR=12;ALG=PROD;AF=5.94e-05;NSAMP=1;MSQ=230.63;AN=16834;AC=1;NS=8438;AC_Hom=0;AC_Het=1;AC_Hemi=0;MAF=5.92557e-05;HWE=1;NFAM=1
X	132758135	251560_1	N	N[X:133254059[	245.74	LOW	SVTYPE=BND;POS=132758135;STRANDS=+-:12;IMPRECISE;CIPOS=-10,278;CIEND=-195,10;CIPOS95=-2,74;CIEND95=-72,2;MATEID=251560_2;EVENT=251560;SU=12;PE=12;SR=0;ALG=PROD;AF=5.94e-05;NSAMP=1;MSQ=245.66;AN=16834;AC=1;NS=8438;AC_Hom=0;AC_Het=1;AC_Hemi=0;MAF=5.92557e-05;HWE=1;NFAM=1
X	132758296	291098_1	N	]X:133254426]N	112.34	LOW	SVTYPE=BND;POS=132758296;STRANDS=-+:9;IMPRECISE;CIPOS=-115,10;CIEND=-10,375;CIPOS95=-51,3;CIEND95=-2,64;MATEID=291098_2;EVENT=291098;SU=9;PE=9;SR=0;ALG=PROD;AF=5.94e-05;NSAMP=1;MSQ=70.13;AN=16834;AC=1;NS=8438;AC_Hom=0;AC_Het=1;AC_Hemi=0;MAF=5.92557e-05;HWE=1;NFAM=1
X	132758816	318628_1	N	N]X:133193304]	1500.6	LOW	SVTYPE=BND;POS=132758816;STRANDS=++:93;IMPRECISE;CIPOS=-36,241;CIEND=-31,251;CIPOS95=-8,8;CIEND95=-9,9;MATEID=318628_2;EVENT=318628;SU=93;PE=93;SR=0;ALG=PROD;AF=0.0007128;NSAMP=12;MSQ=125.05;AN=16834;AC=12;NS=8438;AC_Hom=0;AC_Het=12;AC_Hemi=0;MAF=0.000711069;HWE=1;NFAM=12
X	132759121	318627_1	N	[X:133192847[N	533.09	LOW	SVTYPE=BND;POS=132759121;STRANDS=--:27;IMPRECISE;CIPOS=-204,32;CIEND=-231,25;CIPOS95=-26,26;CIEND95=-34,25;MATEID=318627_2;EVENT=318627;SU=27;PE=27;SR=0;ALG=PROD;AF=0.0004752;NSAMP=8;MSQ=66.3;AN=16834;AC=8;NS=8438;AC_Hom=0;AC_Het=8;AC_Hemi=0;MAF=0.000474046;HWE=1;NFAM=8
X	132762270	251561	N	<DEL>	2928.34	PASS	SVTYPE=DEL;POS=132762270;SVLEN=-1431;END=132763701;STRANDS=+-:127;CIPOS=-23,22;CIEND=-30,29;CIPOS95=0,0;CIEND95=0,0;SU=127;PE=74;SR=53;ALG=PROD;AF=0.0004158;NSAMP=7;MSQ=418.33;AN=16834;AC=7;NS=8438;AC_Hom=0;AC_Het=7;AC_Hemi=0;MAF=0.00041479;HWE=1;NFAM=7
X	132769216	251562_1	N	N[X:132769480[	6422.98	PASS	SVTYPE=BND;POS=132769216;STRANDS=+-:130;CIPOS=-3,3;CIEND=-6,5;CIPOS95=0,0;CIEND95=0,0;MATEID=251562_2;EVENT=251562;SU=130;PE=26;SR=104;ALG=PROD;AF=0.0008911;NSAMP=12;MSQ=534.34;AN=16834;AC=15;NS=8438;AC_Hom=6;AC_Het=9;AC_Hemi=0;MAF=0.000888836;HWE=1.56035e-08;NFAM=11
X	132769480	251562_2	N	]X:132769216]N	6422.98	PASS	SVTYPE=BND;POS=132769216;STRANDS=+-:130;CIPOS=-6,5;CIEND=-3,3;CIPOS95=0,0;CIEND95=0,0;MATEID=251562_1;EVENT=251562;SECONDARY;SU=130;PE=26;SR=104;ALG=PROD;AF=0.0008911;NSAMP=12;MSQ=534.34;AN=16834;AC=15;NS=8438;AC_Hom=6;AC_Het=9;AC_Hemi=0;MAF=0.000888836;HWE=1.56035e-08;NFAM=11
X	132795604	20777_2	N	[13:52073638[N	93644.1	LOW	SVTYPE=BND;POS=132795604;STRANDS=--:108;CIPOS=-11,10;CIEND=-7,5;CIPOS95=0,0;CIEND95=0,0;MATEID=20777_1;EVENT=20777;SECONDARY;SU=108;PE=0;SR=108;ALG=PROD;AF=0.1611;NSAMP=2712;MSQ=33.93;AN=16834;AC=2712;NS=8438;AC_Hom=0;AC_Het=2720;AC_Hemi=0;MAF=0.161176;HWE=0;NFAM=2524
X	132795710	20778_2	N	N]13:52073659]	3681.4	LOW	SVTYPE=BND;POS=132795710;STRANDS=++:40;IMPRECISE;CIPOS=-33,429;CIEND=-50,271;CIPOS95=-33,67;CIEND95=-11,11;MATEID=20778_1;EVENT=20778;SECONDARY;SU=40;PE=40;SR=0;ALG=PROD;AF=0.01093;NSAMP=184;MSQ=18.98;AN=16834;AC=184;NS=8438;AC_Hom=0;AC_Het=184;AC_Hemi=0;MAF=0.0109031;HWE=0.628075;NFAM=176
X	132815254	251563	N	<DEL>	1030.96	PASS	SVTYPE=DEL;POS=132815254;SVLEN=-2645;END=132817899;STRANDS=+-:41;CIPOS=-27,30;CIEND=-24,21;CIPOS95=0,0;CIEND95=0,0;SU=41;PE=24;SR=17;ALG=PROD;AF=0.0001188;NSAMP=2;MSQ=515.46;AN=16834;AC=2;NS=8438;AC_Hom=0;AC_Het=2;AC_Hemi=0;MAF=0.000118511;HWE=1;NFAM=2
X	132862606	251564	N	<DEL>	437.54	PASS	SVTYPE=DEL;POS=132862606;SVLEN=-1079;END=132863685;STRANDS=+-:19;CIPOS=-4,4;CIEND=-10,10;CIPOS95=0,0;CIEND95=0,0;SU=19;PE=12;SR=7;ALG=PROD;AF=5.94e-05;NSAMP=1;MSQ=437.53;AN=16834;AC=1;NS=8438;AC_Hom=0;AC_Het=1;AC_Hemi=0;MAF=5.92557e-05;HWE=1;NFAM=1
X	132890014	251565	N	<DEL>	338.8	PASS	SVTYPE=DEL;POS=132890014;SVLEN=-3048;END=132893062;STRANDS=+-:13;CIPOS=-4,4;CIEND=-10,10;CIPOS95=0,0;CIEND95=0,0;SU=13;PE=6;SR=7;ALG=PROD;AF=5.94e-05;NSAMP=1;MSQ=338.78;AN=16834;AC=1;NS=8438;AC_Hom=0;AC_Het=1;AC_Hemi=0;MAF=5.92557e-05;HWE=1;NFAM=1
X	132922161	20779_2	N	N[13:108290536[	36233.8	LOW	SVTYPE=BND;POS=132922161;STRANDS=-+:13;CIPOS=-29,28;CIEND=-29,28;CIPOS95=0,0;CIEND95=0,0;MATEID=20779_1;EVENT=20779;SECONDARY;SU=13;PE=0;SR=13;ALG=PROD;AF=0.06963;NSAMP=1162;MSQ=30.44;AN=16832;AC=1172;NS=8437;AC_Hom=20;AC_Het=1155;AC_Hemi=0;MAF=0.0696338;HWE=2.2861e-09;NFAM=1062
X	132944650	251566	N	<DEL:ME:SINE|Alu|AluY>	220.47	PASS	SVTYPE=MEI;POS=132944650;SVLEN=-257;END=132944907;STRANDS=+-:4;CIPOS=-9,8;CIEND=-9,8;CIPOS95=0,0;CIEND95=0,0;SU=4;PE=0;SR=4;ALG=PROD;AF=0.000594;NSAMP=10;MSQ=16.75;AN=16834;AC=10;NS=8438;AC_Hom=0;AC_Het=10;AC_Hemi=0;MAF=0.000592557;HWE=1;NFAM=10
X	132962307	251567	N	<DEL>	830.08	PASS	SVTYPE=DEL;POS=132962307;SVLEN=-121;END=132962428;STRANDS=+-:5;CIPOS=-10,10;CIEND=-10,10;CIPOS95=0,0;CIEND95=0,0;SU=5;PE=0;SR=5;ALG=PROD;AF=0.0002376;NSAMP=3;MSQ=275.95;AN=16834;AC=4;NS=8438;AC_Hom=2;AC_Het=2;AC_Hemi=0;MAF=0.000237023;HWE=0.000355545;NFAM=3
X	132976414	19275_2	N	N[12:20405938[	166.82	LOW	SVTYPE=BND;POS=132976414;STRANDS=-+:4;CIPOS=-9,8;CIEND=-9,8;CIPOS95=0,0;CIEND95=0,0;MATEID=19275_1;EVENT=19275;SECONDARY;SU=4;PE=0;SR=4;ALG=PROD;AF=0.0003564;NSAMP=6;MSQ=24.85;AN=16834;AC=6;NS=8438;AC_Hom=0;AC_Het=6;AC_Hemi=0;MAF=0.000355534;HWE=1;NFAM=6
X	132976414	69171_2	N	N]7:14099995]	110.1	LOW	SVTYPE=BND;POS=132976414;STRANDS=++:4;CIPOS=-9,8;CIEND=-9,8;CIPOS95=0,0;CIEND95=0,0;MATEID=69171_1;EVENT=69171;SECONDARY;SU=4;PE=0;SR=4;ALG=PROD;AF=0.0003564;NSAMP=6;MSQ=16.73;AN=16834;AC=6;NS=8438;AC_Hom=0;AC_Het=6;AC_Hemi=0;MAF=0.000355534;HWE=1;NFAM=6
X	133012316	251569_1	N	N[X:133013614[	3014.13	LOW	SVTYPE=BND;POS=133012316;STRANDS=+-:126;IMPRECISE;CIPOS=-26,40;CIEND=-128,36;CIPOS95=-2,2;CIEND95=-6,6;MATEID=251569_2;EVENT=251569;SU=126;PE=126;SR=0;ALG=PROD;AF=0.001485;NSAMP=18;MSQ=167.45;AN=16834;AC=25;NS=8438;AC_Hom=14;AC_Het=11;AC_Hemi=0;MAF=0.00148139;HWE=1.5452e-18;NFAM=12
X	133012664	251568_1	N	N[X:133012730[	341.02	PASS	SVTYPE=BND;POS=133012664;STRANDS=+-:12;CIPOS=-10,10;CIEND=-10,10;CIPOS95=0,0;CIEND95=0,0;MATEID=251568_2;EVENT=251568;SU=12;PE=0;SR=12;ALG=PROD;AF=5.945e-05;NSAMP=1;MSQ=320.74;AN=16820;AC=1;NS=8431;AC_Hom=0;AC_Het=1;AC_Hemi=0;MAF=5.93049e-05;HWE=1;NFAM=1
X	133012730	251568_2	N	]X:133012664]N	341.02	PASS	SVTYPE=BND;POS=133012664;STRANDS=+-:12;CIPOS=-10,10;CIEND=-10,10;CIPOS95=0,0;CIEND95=0,0;MATEID=251568_1;EVENT=251568;SECONDARY;SU=12;PE=0;SR=12;ALG=PROD;AF=5.945e-05;NSAMP=1;MSQ=320.74;AN=16820;AC=1;NS=8431;AC_Hom=0;AC_Het=1;AC_Hemi=0;MAF=5.93049e-05;HWE=1;NFAM=1
X	133013614	251569_2	N	]X:133012316]N	3014.13	LOW	SVTYPE=BND;POS=133012316;STRANDS=+-:126;IMPRECISE;CIPOS=-128,36;CIEND=-26,40;CIPOS95=-6,6;CIEND95=-2,2;MATEID=251569_1;EVENT=251569;SECONDARY;SU=126;PE=126;SR=0;ALG=PROD;AF=0.001485;NSAMP=18;MSQ=167.45;AN=16834;AC=25;NS=8438;AC_Hom=14;AC_Het=11;AC_Hemi=0;MAF=0.00148139;HWE=1.5452e-18;NFAM=12
X	133016386	251570	N	<DEL>	329.61	PASS	SVTYPE=DEL;POS=133016386;SVLEN=-118;END=133016504;STRANDS=+-:10;CIPOS=-10,10;CIEND=-10,10;CIPOS95=0,0;CIEND95=0,0;SU=10;PE=0;SR=10;ALG=PROD;AF=0.0001188;NSAMP=1;MSQ=324.97;AN=16834;AC=2;NS=8438;AC_Hom=2;AC_Het=0;AC_Hemi=0;MAF=0.000118511;HWE=5.92593e-05;NFAM=1
X	133016578	251571_1	N	N[X:133017103[	4.72	LOW	SVTYPE=BND;POS=133016578;STRANDS=+-:4;IMPRECISE;CIPOS=-8,10;CIEND=-7,8;CIPOS95=0,2;CIEND95=-1,3;MATEID=251571_2;EVENT=251571;SU=4;PE=0;SR=4;ALG=PROD;AF=5.94e-05;NSAMP=1;MSQ=4.6;AN=16834;AC=1;NS=8438;AC_Hom=0;AC_Het=1;AC_Hemi=0;MAF=5.92557e-05;HWE=1;NFAM=1
X	133017103	251571_2	N	]X:133016578]N	4.72	LOW	SVTYPE=BND;POS=133016578;STRANDS=+-:4;IMPRECISE;CIPOS=-7,8;CIEND=-8,10;CIPOS95=-1,3;CIEND95=0,2;MATEID=251571_1;EVENT=251571;SECONDARY;SU=4;PE=0;SR=4;ALG=PROD;AF=5.94e-05;NSAMP=1;MSQ=4.6;AN=16834;AC=1;NS=8438;AC_Hom=0;AC_Het=1;AC_Hemi=0;MAF=5.92557e-05;HWE=1;NFAM=1
X	133030931	251572_1	N	N[X:133031170[	292.68	LOW	SVTYPE=BND;POS=133030931;STRANDS=+-:5;CIPOS=-10,10;CIEND=-9,8;CIPOS95=0,0;CIEND95=0,0;MATEID=251572_2;EVENT=251572;SU=5;PE=1;SR=4;ALG=PROD;AF=0.0005346;NSAMP=9;MSQ=29.78;AN=16834;AC=9;NS=8438;AC_Hom=0;AC_Het=9;AC_Hemi=0;MAF=0.000533302;HWE=1;NFAM=9
X	133031170	251572_2	N	]X:133030931]N	292.68	LOW	SVTYPE=BND;POS=133030931;STRANDS=+-:5;CIPOS=-9,8;CIEND=-10,10;CIPOS95=0,0;CIEND95=0,0;MATEID=251572_1;EVENT=251572;SECONDARY;SU=5;PE=1;SR=4;ALG=PROD;AF=0.0005346;NSAMP=9;MSQ=29.78;AN=16834;AC=9;NS=8438;AC_Hom=0;AC_Het=9;AC_Hemi=0;MAF=0.000533302;HWE=1;NFAM=9
X	133037037	251573_1	N	N[X:133037347[	21.87	LOW	SVTYPE=BND;POS=133037037;STRANDS=+-:4;IMPRECISE;CIPOS=-9,8;CIEND=-8,10;CIPOS95=0,0;CIEND95=0,1;MATEID=251573_2;EVENT=251573;SU=4;PE=0;SR=4;ALG=PROD;AF=0.0001188;NSAMP=2;MSQ=5.76;AN=16834;AC=2;NS=8438;AC_Hom=0;AC_Het=2;AC_Hemi=0;MAF=0.000118511;HWE=1;NFAM=2
X	133037347	251573_2	N	]X:133037037]N	21.87	LOW	SVTYPE=BND;POS=133037037;STRANDS=+-:4;IMPRECISE;CIPOS=-8,10;CIEND=-9,8;CIPOS95=0,1;CIEND95=0,0;MATEID=251573_1;EVENT=251573;SECONDARY;SU=4;PE=0;SR=4;ALG=PROD;AF=0.0001188;NSAMP=2;MSQ=5.76;AN=16834;AC=2;NS=8438;AC_Hom=0;AC_Het=2;AC_Hemi=0;MAF=0.000118511;HWE=1;NFAM=2
X	133050934	69172_2	N	N]7:53195875]	4.58	LOW	SVTYPE=BND;POS=133050934;STRANDS=++:6;CIPOS=-6,5;CIEND=-6,5;CIPOS95=0,0;CIEND95=0,0;MATEID=69172_1;EVENT=69172;SECONDARY;SU=6;PE=0;SR=6;ALG=PROD;AF=5.94e-05;NSAMP=1;MSQ=4.56;AN=16834;AC=1;NS=8438;AC_Hom=0;AC_Het=1;AC_Hemi=0;MAF=5.92557e-05;HWE=1;NFAM=1
X	133122618	251574	N	<DEL>	371.7	PASS	SVTYPE=DEL;POS=133122618;SVLEN=-201;END=133122819;STRANDS=+-:11;CIPOS=-3,2;CIEND=-3,2;CIPOS95=0,0;CIEND95=0,0;SU=11;PE=0;SR=11;ALG=PROD;AF=0.0001782;NSAMP=3;MSQ=120.58;AN=16834;AC=3;NS=8438;AC_Hom=0;AC_Het=3;AC_Hemi=0;MAF=0.000177767;HWE=1;NFAM=3
X	133180491	291099	N	<DUP>	907.16	PASS	SVTYPE=DUP;POS=133180491;SVLEN=12529;END=133193020;STRANDS=-+:54;IMPRECISE;CIPOS=-124,22;CIEND=-12,276;CIPOS95=-15,15;CIEND95=-12,14;SU=54;PE=54;SR=0;ALG=PROD;AF=0.001307;NSAMP=21;MSQ=40.74;AN=16834;AC=22;NS=8438;AC_Hom=2;AC_Het=20;AC_Hemi=0;MAF=0.00130363;HWE=0.013612;NFAM=21
X	133181821	251575_1	N	N[X:133194379[	65.9	LOW	SVTYPE=BND;POS=133181821;STRANDS=+-:4;IMPRECISE;CIPOS=-10,539;CIEND=-371,10;CIPOS95=-1,179;CIEND95=-188,1;MATEID=251575_2;EVENT=251575;SU=4;PE=4;SR=0;ALG=PROD;AF=5.94e-05;NSAMP=1;MSQ=65.88;AN=16834;AC=1;NS=8438;AC_Hom=0;AC_Het=1;AC_Hemi=0;MAF=5.92557e-05;HWE=1;NFAM=1
X	133182230	11249_2	N	]1:164989715]N	66335.9	LOW	SVTYPE=BND;POS=133182230;STRANDS=+-:219;IMPRECISE;CIPOS=-311,35;CIEND=-12,206;CIPOS95=-28,28;CIEND95=-2,2;MATEID=11249_1;EVENT=11249;SECONDARY;SU=219;PE=219;SR=0;ALG=PROD;AF=0.1069;NSAMP=1799;MSQ=36.24;AN=16834;AC=1799;NS=8438;AC_Hom=0;AC_Het=1805;AC_Hemi=0;MAF=0.106957;HWE=0;NFAM=1545
X	133182423	11250_2	N	N[1:164989848[	39892.3	LOW	SVTYPE=BND;POS=133182423;STRANDS=-+:133;IMPRECISE;CIPOS=-13,461;CIEND=-149,50;CIPOS95=-13,60;CIEND95=-10,10;MATEID=11250_1;EVENT=11250;SECONDARY;SU=133;PE=133;SR=0;ALG=PROD;AF=0.07182;NSAMP=1209;MSQ=32.22;AN=16834;AC=1209;NS=8438;AC_Hom=0;AC_Het=1214;AC_Hemi=0;MAF=0.0719365;HWE=5.5569e-21;NFAM=1088
X	133192847	318627_2	N	[X:132759121[N	533.09	LOW	SVTYPE=BND;POS=133192847;STRANDS=--:27;IMPRECISE;CIPOS=-231,25;CIEND=-204,32;CIPOS95=-34,25;CIEND95=-26,26;MATEID=318627_1;EVENT=318627;SECONDARY;SU=27;PE=27;SR=0;ALG=PROD;AF=0.0004752;NSAMP=8;MSQ=66.3;AN=16834;AC=8;NS=8438;AC_Hom=0;AC_Het=8;AC_Hemi=0;MAF=0.000474046;HWE=1;NFAM=8
X	133193304	318628_2	N	N]X:132758816]	1500.6	LOW	SVTYPE=BND;POS=133193304;STRANDS=++:93;IMPRECISE;CIPOS=-31,251;CIEND=-36,241;CIPOS95=-9,9;CIEND95=-8,8;MATEID=318628_1;EVENT=318628;SECONDARY;SU=93;PE=93;SR=0;ALG=PROD;AF=0.0007128;NSAMP=12;MSQ=125.05;AN=16834;AC=12;NS=8438;AC_Hom=0;AC_Het=12;AC_Hemi=0;MAF=0.000711069;HWE=1;NFAM=12
X	133194379	251575_2	N	]X:133181821]N	65.9	LOW	SVTYPE=BND;POS=133181821;STRANDS=+-:4;IMPRECISE;CIPOS=-371,10;CIEND=-10,539;CIPOS95=-188,1;CIEND95=-1,179;MATEID=251575_1;EVENT=251575;SECONDARY;SU=4;PE=4;SR=0;ALG=PROD;AF=5.94e-05;NSAMP=1;MSQ=65.88;AN=16834;AC=1;NS=8438;AC_Hom=0;AC_Het=1;AC_Hemi=0;MAF=5.92557e-05;HWE=1;NFAM=1
X	133225021	291100_1	N	]X:133225196]N	299.34	LOW	SVTYPE=BND;POS=133225021;STRANDS=-+:5;CIPOS=-10,10;CIEND=-10,10;CIPOS95=0,0;CIEND95=0,0;MATEID=291100_2;EVENT=291100;SU=5;PE=0;SR=5;ALG=PROD;AF=0.0001188;NSAMP=2;MSQ=48.87;AN=16834;AC=2;NS=8438;AC_Hom=0;AC_Het=2;AC_Hemi=0;MAF=0.000118511;HWE=1;NFAM=2
X	133225196	291100_2	N	N[X:133225021[	299.34	LOW	SVTYPE=BND;POS=133225021;STRANDS=-+:5;CIPOS=-10,10;CIEND=-10,10;CIPOS95=0,0;CIEND95=0,0;MATEID=291100_1;EVENT=291100;SECONDARY;SU=5;PE=0;SR=5;ALG=PROD;AF=0.0001188;NSAMP=2;MSQ=48.87;AN=16834;AC=2;NS=8438;AC_Hom=0;AC_Het=2;AC_Hemi=0;MAF=0.000118511;HWE=1;NFAM=2
X	133244740	11251_2	N	[1:30906336[N	501.7	LOW	SVTYPE=BND;POS=133244740;STRANDS=--:61;IMPRECISE;CIPOS=-370,5;CIEND=-370,5;CIPOS95=-67,5;CIEND95=-67,5;MATEID=11251_1;EVENT=11251;SECONDARY;SU=61;PE=61;SR=0;ALG=PROD;AF=0.001069;NSAMP=18;MSQ=26.38;AN=16834;AC=18;NS=8438;AC_Hom=0;AC_Het=18;AC_Hemi=0;MAF=0.0010666;HWE=1;NFAM=18
X	133244829	58390_2	N	N]5:30444444]	181.17	LOW	SVTYPE=BND;POS=133244829;STRANDS=++:14;IMPRECISE;CIPOS=-26,487;CIEND=-26,487;CIPOS95=-26,130;CIEND95=-26,132;MATEID=58390_1;EVENT=58390;SECONDARY;SU=14;PE=14;SR=0;ALG=PROD;AF=0.0004752;NSAMP=8;MSQ=20.6;AN=16834;AC=8;NS=8438;AC_Hom=0;AC_Het=8;AC_Hemi=0;MAF=0.000474046;HWE=1;NFAM=8
X	133254059	251560_2	N	]X:132758135]N	245.74	LOW	SVTYPE=BND;POS=132758135;STRANDS=+-:12;IMPRECISE;CIPOS=-195,10;CIEND=-10,278;CIPOS95=-72,2;CIEND95=-2,74;MATEID=251560_1;EVENT=251560;SECONDARY;SU=12;PE=12;SR=0;ALG=PROD;AF=5.94e-05;NSAMP=1;MSQ=245.66;AN=16834;AC=1;NS=8438;AC_Hom=0;AC_Het=1;AC_Hemi=0;MAF=5.92557e-05;HWE=1;NFAM=1
X	133254426	291098_2	N	N[X:132758296[	112.34	LOW	SVTYPE=BND;POS=132758296;STRANDS=-+:9;IMPRECISE;CIPOS=-10,375;CIEND=-115,10;CIPOS95=-2,64;CIEND95=-51,3;MATEID=291098_1;EVENT=291098;SECONDARY;SU=9;PE=9;SR=0;ALG=PROD;AF=5.94e-05;NSAMP=1;MSQ=70.13;AN=16834;AC=1;NS=8438;AC_Hom=0;AC_Het=1;AC_Hemi=0;MAF=5.92557e-05;HWE=1;NFAM=1
X	133281957	45732_2	N	N[3:21506236[	40625.6	LOW	SVTYPE=BND;POS=133281957;STRANDS=-+:65;IMPRECISE;CIPOS=-6,4;CIEND=-9,8;CIPOS95=-1,1;CIEND95=0,0;MATEID=45732_1;EVENT=45732;SECONDARY;SU=65;PE=0;SR=65;ALG=PROD;AF=0.06641;NSAMP=1118;MSQ=35.58;AN=16834;AC=1118;NS=8438;AC_Hom=0;AC_Het=1123;AC_Hemi=0;MAF=0.0665442;HWE=6.63085e-18;NFAM=1082
X	133295125	251576	N	<DEL>	5238.03	PASS	SVTYPE=DEL;POS=133295125;SVLEN=-3326;END=133298451;STRANDS=+-:182;CIPOS=-3,3;CIEND=-6,3;CIPOS95=0,0;CIEND95=0,0;SU=182;PE=123;SR=59;ALG=PROD;AF=0.0008317;NSAMP=10;MSQ=523.7;AN=16834;AC=14;NS=8438;AC_Hom=8;AC_Het=6;AC_Hemi=0;MAF=0.00082958;HWE=3.88839e-12;NFAM=10
X	133298521	26514_2	N	N[19:8126726[	24587.1	LOW	SVTYPE=BND;POS=133298521;STRANDS=+-:107,-+:2511;CIPOS=-1,1;CIEND=-1,1;CIPOS95=0,0;CIEND95=0,0;MATEID=26514_1;EVENT=26514;SECONDARY;SU=2618;PE=0;SR=2618;ALG=PROD;AF=0.02988;NSAMP=503;MSQ=48.18;AN=16834;AC=503;NS=8438;AC_Hom=0;AC_Het=506;AC_Hemi=0;MAF=0.0299834;HWE=0.000974542;NFAM=495
X	133306111	251577_1	N	N[X:133306483[	111.01	LOW	SVTYPE=BND;POS=133306111;STRANDS=+-:4;CIPOS=-9,8;CIEND=-9,8;CIPOS95=0,0;CIEND95=0,0;MATEID=251577_2;EVENT=251577;SU=4;PE=0;SR=4;ALG=PROD;AF=0.0004752;NSAMP=8;MSQ=11.06;RETAINED;AN=16834;AC=8;NS=8438;AC_Hom=0;AC_Het=8;AC_Hemi=0;MAF=0.000474046;HWE=1;NFAM=8
X	133306483	251577_2	N	]X:133306111]N	111.01	LOW	SVTYPE=BND;POS=133306111;STRANDS=+-:4;CIPOS=-9,8;CIEND=-9,8;CIPOS95=0,0;CIEND95=0,0;MATEID=251577_1;EVENT=251577;SECONDARY;SU=4;PE=0;SR=4;ALG=PROD;AF=0.0004752;NSAMP=8;MSQ=11.06;RETAINED;AN=16834;AC=8;NS=8438;AC_Hom=0;AC_Het=8;AC_Hemi=0;MAF=0.000474046;HWE=1;NFAM=8
X	133317323	58391_2	N	[5:34665223[N	42926.6	LOW	SVTYPE=BND;POS=133317323;STRANDS=--:144;IMPRECISE;CIPOS=-288,11;CIEND=-111,37;CIPOS95=-45,11;CIEND95=-4,4;MATEID=58391_1;EVENT=58391;SECONDARY;SU=144;PE=144;SR=0;ALG=PROD;AF=0.06344;NSAMP=1068;MSQ=39.34;AN=16834;AC=1068;NS=8438;AC_Hom=0;AC_Het=1070;AC_Hemi=0;MAF=0.0634037;HWE=3.46171e-16;NFAM=922
X	133317326	75879_2	N	[9:8929844[N	709.62	LOW	SVTYPE=BND;POS=133317326;STRANDS=--:21;IMPRECISE;CIPOS=-365,31;CIEND=-280,50;CIPOS95=-102,31;CIEND95=-64,50;MATEID=75879_1;EVENT=75879;SECONDARY;SU=21;PE=21;SR=0;ALG=PROD;AF=0.001782;NSAMP=30;MSQ=22.63;AN=16834;AC=30;NS=8438;AC_Hom=0;AC_Het=30;AC_Hemi=0;MAF=0.00177767;HWE=1;NFAM=30
X	133317327	20780_2	N	[13:91223010[N	2965.99	LOW	SVTYPE=BND;POS=133317327;STRANDS=--:11;CIPOS=-28,25;CIEND=-20,20;CIPOS95=0,0;CIEND95=0,0;MATEID=20780_1;EVENT=20780;SECONDARY;SU=11;PE=4;SR=7;ALG=PROD;AF=0.007663;NSAMP=129;MSQ=21.93;AN=16834;AC=129;NS=8438;AC_Hom=0;AC_Het=129;AC_Hemi=0;MAF=0.00764399;HWE=1;NFAM=122
X	133317332	37102_2	N	]2:22277875]N	21.14	LOW	SVTYPE=BND;POS=133317332;STRANDS=+-:4;IMPRECISE;CIPOS=-432,10;CIEND=-10,506;CIPOS95=-184,1;CIEND95=-1,168;MATEID=37102_1;EVENT=37102;SECONDARY;SU=4;PE=4;SR=0;ALG=PROD;AF=5.94e-05;NSAMP=1;MSQ=14.98;AN=16834;AC=1;NS=8438;AC_Hom=0;AC_Het=1;AC_Hemi=0;MAF=5.92557e-05;HWE=1;NFAM=1
X	133317450	20781_2	N	N]13:91223026]	2687.22	LOW	SVTYPE=BND;POS=133317450;STRANDS=++:4;IMPRECISE;CIPOS=-10,561;CIEND=-10,584;CIPOS95=-1,193;CIEND95=-1,194;MATEID=20781_1;EVENT=20781;SECONDARY;SU=4;PE=4;SR=0;ALG=PROD;AF=0.007425;NSAMP=125;MSQ=20.2;AN=16834;AC=125;NS=8438;AC_Hom=0;AC_Het=125;AC_Hemi=0;MAF=0.00740697;HWE=1;NFAM=115
X	133317489	23206_2	N	N[15:99070463[	315.05	LOW	SVTYPE=BND;POS=133317489;STRANDS=-+:4;IMPRECISE;CIPOS=-10,530;CIEND=-312,10;CIPOS95=0,182;CIEND95=-150,2;MATEID=23206_1;EVENT=23206;SECONDARY;SU=4;PE=4;SR=0;ALG=PROD;AF=0.0009505;NSAMP=16;MSQ=17.42;AN=16834;AC=16;NS=8438;AC_Hom=0;AC_Het=16;AC_Hemi=0;MAF=0.000948092;HWE=1;NFAM=16
X	133317503	58392_2	N	N]5:34665186]	31183.8	LOW	SVTYPE=BND;POS=133317503;STRANDS=++:315;IMPRECISE;CIPOS=-10,308;CIEND=-15,211;CIPOS95=-10,26;CIEND95=-7,7;MATEID=58392_1;EVENT=58392;SECONDARY;SU=315;PE=315;SR=0;ALG=PROD;AF=0.05364;NSAMP=903;MSQ=33.74;AN=16834;AC=903;NS=8438;AC_Hom=0;AC_Het=907;AC_Hemi=0;MAF=0.053745;HWE=1.05623e-11;NFAM=780
X	133317512	75880_2	N	N]9:8929745]	4648.82	LOW	SVTYPE=BND;POS=133317512;STRANDS=++:149;IMPRECISE;CIPOS=-19,315;CIEND=-30,203;CIPOS95=-19,58;CIEND95=-13,13;MATEID=75880_1;EVENT=75880;SECONDARY;SU=149;PE=149;SR=0;ALG=PROD;AF=0.007722;NSAMP=130;MSQ=35.24;AN=16834;AC=130;NS=8438;AC_Hom=0;AC_Het=130;AC_Hemi=0;MAF=0.00770325;HWE=1;NFAM=130
X	133329071	249281_2	N	]X:73394015]N	776.77	LOW	SVTYPE=BND;POS=73394015;STRANDS=+-:25;IMPRECISE;CIPOS=-277,42;CIEND=-50,372;CIPOS95=-70,42;CIEND95=-50,53;MATEID=249281_1;EVENT=249281;SECONDARY;SU=25;PE=25;SR=0;ALG=PROD;AF=0.001604;NSAMP=27;MSQ=26.48;AN=16834;AC=27;NS=8438;AC_Hom=0;AC_Het=27;AC_Hemi=0;MAF=0.00159991;HWE=1;NFAM=27
X	133329098	14285_2	N	N]10:105156210]	58.81	LOW	SVTYPE=BND;POS=133329098;STRANDS=++:12;CIPOS=-29,28;CIEND=-29,28;CIPOS95=0,0;CIEND95=0,0;MATEID=14285_1;EVENT=14285;SECONDARY;SU=12;PE=0;SR=12;ALG=PROD;AF=0.0002376;NSAMP=4;MSQ=14.7;AN=16834;AC=4;NS=8438;AC_Hom=0;AC_Het=4;AC_Hemi=0;MAF=0.000237023;HWE=1;NFAM=4
X	133329099	290596_2	N	N[X:73393693[	1155.14	LOW	SVTYPE=BND;POS=73393693;STRANDS=-+:102;IMPRECISE;CIPOS=-12,197;CIEND=-266,7;CIPOS95=-7,7;CIEND95=-35,7;MATEID=290596_1;EVENT=290596;SECONDARY;SU=102;PE=102;SR=0;ALG=PROD;AF=0.001129;NSAMP=13;MSQ=79.07;AN=16834;AC=19;NS=8438;AC_Hom=12;AC_Het=7;AC_Hemi=0;MAF=0.00112586;HWE=2.26985e-17;NFAM=13
X	133329128	291012_2	N	N[X:122597401[	16195.9	LOW	SVTYPE=BND;POS=122597401;STRANDS=-+:12;IMPRECISE;CIPOS=-35,22;CIEND=-29,28;CIPOS95=-1,1;CIEND95=0,0;MATEID=291012_1;EVENT=291012;SECONDARY;SU=12;PE=0;SR=12;ALG=PROD;AF=0.08412;NSAMP=1389;MSQ=10.49;AN=16834;AC=1416;NS=8438;AC_Hom=54;AC_Het=1365;AC_Hemi=0;MAF=0.0840839;HWE=6.10433e-07;NFAM=1256
X	133331675	23207_2	N	N[15:35761274[	110.78	LOW	SVTYPE=BND;POS=133331675;STRANDS=-+:7;CIPOS=-5,4;CIEND=-5,4;CIPOS95=0,0;CIEND95=0,0;MATEID=23207_1;EVENT=23207;SECONDARY;SU=7;PE=0;SR=7;ALG=PROD;AF=5.94e-05;NSAMP=1;MSQ=110.77;AN=16834;AC=1;NS=8438;AC_Hom=0;AC_Het=1;AC_Hemi=0;MAF=5.92557e-05;HWE=1;NFAM=1
X	133342986	251579	N	<DEL>	413.72	PASS	SVTYPE=DEL;POS=133342986;SVLEN=-10477;END=133353463;STRANDS=+-:12;CIPOS=-7,10;CIEND=-7,4;CIPOS95=0,0;CIEND95=0,0;SU=12;PE=7;SR=5;ALG=PROD;AF=0.0001188;NSAMP=1;MSQ=413.6;AN=16834;AC=2;NS=8438;AC_Hom=2;AC_Het=0;AC_Hemi=0;MAF=0.000118511;HWE=5.92593e-05;NFAM=1
X	133344286	291101_1	N	]X:133360468]N	255.43	LOW	SVTYPE=BND;POS=133344286;STRANDS=-+:8;IMPRECISE;CIPOS=-235,29;CIEND=-30,517;CIPOS95=-73,29;CIEND95=-30,142;MATEID=291101_2;EVENT=291101;SU=8;PE=8;SR=0;ALG=PROD;AF=0.0008911;NSAMP=15;MSQ=9.5;AN=16834;AC=15;NS=8438;AC_Hom=0;AC_Het=15;AC_Hemi=0;MAF=0.000888836;HWE=1;NFAM=15
X	133347725	251580	N	<DEL>	107633	PASS	SVTYPE=DEL;POS=133347725;SVLEN=-4535;END=133352260;STRANDS=+-:3953;CIPOS=0,1;CIEND=-1,0;CIPOS95=0,0;CIEND95=0,0;SU=3953;PE=2205;SR=1748;ALG=PROD;AF=0.01824;NSAMP=193;MSQ=554.32;AN=16832;AC=307;NS=8437;AC_Hom=230;AC_Het=79;AC_Hemi=0;MAF=0.0183122;HWE=0;NFAM=160
X	133348531	251581	N	<DEL>	140.6	PASS	SVTYPE=DEL;POS=133348531;SVLEN=-1799;END=133350330;STRANDS=+-:9;IMPRECISE;CIPOS=-10,212;CIEND=-230,7;CIPOS95=-2,52;CIEND95=-53,0;SU=9;PE=9;SR=0;ALG=PROD;AF=6.023e-05;NSAMP=1;MSQ=140.58;AN=16604;AC=1;NS=8322;AC_Hom=0;AC_Het=1;AC_Hemi=0;MAF=6.00817e-05;HWE=1;NFAM=1
X	133358925	251582	N	<DEL>	374.73	PASS	SVTYPE=DEL;POS=133358925;SVLEN=-6941;END=133365866;STRANDS=+-:18;CIPOS=-9,10;CIEND=-3,1;CIPOS95=0,0;CIEND95=0,0;SU=18;PE=6;SR=12;ALG=PROD;AF=5.94e-05;NSAMP=1;MSQ=374.66;AN=16834;AC=1;NS=8438;AC_Hom=0;AC_Het=1;AC_Hemi=0;MAF=5.92557e-05;HWE=1;NFAM=1
X	133360468	291101_2	N	N[X:133344286[	255.43	LOW	SVTYPE=BND;POS=133344286;STRANDS=-+:8;IMPRECISE;CIPOS=-30,517;CIEND=-235,29;CIPOS95=-30,142;CIEND95=-73,29;MATEID=291101_1;EVENT=291101;SECONDARY;SU=8;PE=8;SR=0;ALG=PROD;AF=0.0008911;NSAMP=15;MSQ=9.5;AN=16834;AC=15;NS=8438;AC_Hom=0;AC_Het=15;AC_Hemi=0;MAF=0.000888836;HWE=1;NFAM=15
X	133366933	26515_2	N	[19:13332041[N	62653.2	LOW	SVTYPE=BND;POS=133366933;STRANDS=--:319;CIPOS=-9,2;CIEND=-8,6;CIPOS95=0,0;CIEND95=0,0;MATEID=26515_1;EVENT=26515;SECONDARY;SU=319;PE=245;SR=74;ALG=PROD;AF=0.1203;NSAMP=2012;MSQ=30.53;AN=16834;AC=2025;NS=8438;AC_Hom=26;AC_Het=2005;AC_Hemi=0;MAF=0.120348;HWE=4.81206e-42;NFAM=1859
X	133367070	26516_2	N	N]19:13332064]	9346.15	LOW	SVTYPE=BND;POS=133367070;STRANDS=++:231;IMPRECISE;CIPOS=-9,363;CIEND=-17,275;CIPOS95=-9,38;CIEND95=-8,8;MATEID=26516_1;EVENT=26516;SECONDARY;SU=231;PE=231;SR=0;ALG=PROD;AF=0.01669;NSAMP=281;MSQ=32.72;AN=16834;AC=281;NS=8438;AC_Hom=0;AC_Het=282;AC_Hemi=0;MAF=0.0167101;HWE=0.177912;NFAM=270
X	133367107	19276_2	N	]12:113476721]N	79.7	LOW	SVTYPE=BND;POS=133367107;STRANDS=+-:5;IMPRECISE;CIPOS=-188,10;CIEND=-8,438;CIPOS95=-89,2;CIEND95=-1,171;MATEID=19276_1;EVENT=19276;SECONDARY;SU=5;PE=5;SR=0;ALG=PROD;AF=0.0001782;NSAMP=3;MSQ=24.94;AN=16834;AC=3;NS=8438;AC_Hom=0;AC_Het=3;AC_Hemi=0;MAF=0.000177767;HWE=1;NFAM=3
X	133368031	72805_2	N	[8:110412862[N	170.82	LOW	SVTYPE=BND;POS=133368031;STRANDS=--:4;CIPOS=-9,8;CIEND=-9,8;CIPOS95=0,0;CIEND95=0,0;MATEID=72805_1;EVENT=72805;SECONDARY;SU=4;PE=0;SR=4;ALG=PROD;AF=5.94e-05;NSAMP=1;MSQ=170.76;AN=16834;AC=1;NS=8438;AC_Hom=0;AC_Het=1;AC_Hemi=0;MAF=5.92557e-05;HWE=1;NFAM=1
X	133368048	251074_2	N	]X:119430808]N	474716	LOW	SVTYPE=BND;POS=119430808;STRANDS=+-:4;CIPOS=-9,8;CIEND=-9,8;CIPOS95=0,0;CIEND95=0,0;MATEID=251074_1;EVENT=251074;SECONDARY;SU=4;PE=0;SR=4;ALG=PROD;AF=0.6406;NSAMP=6947;MSQ=68.01;AN=16504;AC=10572;NS=8273;AC_Hom=7266;AC_Het=3331;AC_Hemi=0;MAF=0.359543;HWE=6.24195e-30;NFAM=6077
X	133368056	37918_2	N	N[21:23763229[	601.78	LOW	SVTYPE=BND;POS=133368056;STRANDS=-+:4;IMPRECISE;CIPOS=-10,9;CIEND=-1,10;CIPOS95=-3,3;CIEND95=-1,3;MATEID=37918_1;EVENT=37918;SECONDARY;SU=4;PE=3;SR=1;ALG=PROD;AF=0.0001203;NSAMP=2;MSQ=74.9;AN=16620;AC=2;NS=8331;AC_Hom=0;AC_Het=2;AC_Hemi=0;MAF=0.000120034;HWE=1;NFAM=2
X	133368072	318525_2	N	N]X:119430836]	2224.3	LOW	SVTYPE=BND;POS=133368072;STRANDS=++:4;IMPRECISE;CIPOS=-10,9;CIEND=-4,10;CIPOS95=-3,3;CIEND95=-1,3;MATEID=318525_1;EVENT=318525;SECONDARY;SU=4;PE=3;SR=1;ALG=PROD;AF=0.005095;NSAMP=85;MSQ=13.22;AN=16684;AC=85;NS=8363;AC_Hom=0;AC_Het=85;AC_Hemi=0;MAF=0.00508191;HWE=1;NFAM=82
X	133394263	251583	N	<DEL>	93744.2	PASS	SVTYPE=DEL;POS=133394263;SVLEN=-2938;END=133397201;STRANDS=+-:3616;CIPOS=-1,0;CIEND=0,0;CIPOS95=0,0;CIEND95=0,0;SU=3616;PE=2451;SR=1165;ALG=PROD;AF=0.01984;NSAMP=260;MSQ=360.55;AN=16834;AC=334;NS=8438;AC_Hom=148;AC_Het=186;AC_Hemi=0;MAF=0.0197914;HWE=0;NFAM=257
X	133397948	251584	N	<DEL>	886.29	PASS	SVTYPE=DEL;POS=133397948;SVLEN=-6969;END=133404917;STRANDS=+-:28;CIPOS=-3,2;CIEND=-10,10;CIPOS95=0,0;CIEND95=0,0;SU=28;PE=17;SR=11;ALG=PROD;AF=0.0001188;NSAMP=1;MSQ=886.27;AN=16834;AC=2;NS=8438;AC_Hom=2;AC_Het=0;AC_Hemi=0;MAF=0.000118511;HWE=5.92593e-05;NFAM=1
X	133406382	63857_2	N	]6:116422185]N	23.81	LOW	SVTYPE=BND;POS=133406382;STRANDS=+-:5;IMPRECISE;CIPOS=-331,10;CIEND=-10,435;CIPOS95=-122,1;CIEND95=-1,144;MATEID=63857_1;EVENT=63857;SECONDARY;SU=5;PE=5;SR=0;ALG=PROD;AF=5.94e-05;NSAMP=1;MSQ=23.81;AN=16834;AC=1;NS=8438;AC_Hom=0;AC_Het=1;AC_Hemi=0;MAF=5.92557e-05;HWE=1;NFAM=1
X	133413738	16798_2	N	N[11:4751635[	328.62	LOW	SVTYPE=BND;POS=133413738;STRANDS=-+:4;CIPOS=-9,8;CIEND=-9,8;CIPOS95=0,0;CIEND95=0,0;MATEID=16798_1;EVENT=16798;SECONDARY;SU=4;PE=0;SR=4;ALG=PROD;AF=0.001129;NSAMP=19;MSQ=15.67;AN=16834;AC=19;NS=8438;AC_Hom=0;AC_Het=19;AC_Hemi=0;MAF=0.00112586;HWE=1;NFAM=19
X	133413824	45733_2	N	N[3:171250693[	1995.82	LOW	SVTYPE=BND;POS=133413824;STRANDS=-+:4;CIPOS=-9,8;CIEND=-9,8;CIPOS95=0,0;CIEND95=0,0;MATEID=45733_1;EVENT=45733;SECONDARY;SU=4;PE=0;SR=4;ALG=PROD;AF=0.005287;NSAMP=88;MSQ=22.32;AN=16834;AC=89;NS=8438;AC_Hom=2;AC_Het=87;AC_Hemi=0;MAF=0.00527376;HWE=0.20806;NFAM=88
X	133413872	37919_2	N	N[21:21952245[	47837.1	LOW	SVTYPE=BND;POS=133413872;STRANDS=+-:5,-+:555;CIPOS=-3,1;CIEND=-1,1;CIPOS95=0,0;CIEND95=0,0;MATEID=37919_1;EVENT=37919;SECONDARY;SU=560;PE=0;SR=560;ALG=PROD;AF=0.07075;NSAMP=1191;MSQ=39.43;AN=16834;AC=1191;NS=8438;AC_Hom=0;AC_Het=1193;AC_Hemi=0;MAF=0.0706921;HWE=3.30175e-20;NFAM=1116
X	133422571	25947_2	N	[18:73465289[N	26.81	LOW	SVTYPE=BND;POS=133422571;STRANDS=--:4;CIPOS=-9,8;CIEND=-9,8;CIPOS95=0,0;CIEND95=0,0;MATEID=25947_1;EVENT=25947;SECONDARY;SU=4;PE=0;SR=4;ALG=PROD;AF=5.94e-05;NSAMP=1;MSQ=26.81;AN=16834;AC=1;NS=8438;AC_Hom=0;AC_Het=1;AC_Hemi=0;MAF=5.92557e-05;HWE=1;NFAM=1
X	133437610	58393_2	N	N[5:56508100[	23.87	LOW	SVTYPE=BND;POS=133437610;STRANDS=-+:4;CIPOS=-9,8;CIEND=-9,8;CIPOS95=0,0;CIEND95=0,0;MATEID=58393_1;EVENT=58393;SECONDARY;SU=4;PE=0;SR=4;ALG=PROD;AF=5.94e-05;NSAMP=1;MSQ=23.87;AN=16834;AC=1;NS=8438;AC_Hom=0;AC_Het=1;AC_Hemi=0;MAF=5.92557e-05;HWE=1;NFAM=1
X	133493541	45734_2	N	[3:134441162[N	599.37	LOW	SVTYPE=BND;POS=133493541;STRANDS=--:21;CIPOS=-10,10;CIEND=-10,10;CIPOS95=0,0;CIEND95=0,0;MATEID=45734_1;EVENT=45734;SECONDARY;SU=21;PE=0;SR=21;ALG=PROD;AF=0.001426;NSAMP=24;MSQ=24.04;AN=16834;AC=24;NS=8438;AC_Hom=0;AC_Het=24;AC_Hemi=0;MAF=0.00142214;HWE=1;NFAM=24
X	133493698	251585	N	<DEL:ME:SINE|Alu|AluSp>	403.56	PASS	SVTYPE=MEI;POS=133493698;SVLEN=-289;END=133493987;STRANDS=+-:4;CIPOS=-9,8;CIEND=-9,8;CIPOS95=0,0;CIEND95=0,0;SU=4;PE=0;SR=4;ALG=PROD;AF=0.001307;NSAMP=22;MSQ=16.81;AN=16834;AC=22;NS=8438;AC_Hom=0;AC_Het=22;AC_Hemi=0;MAF=0.00130363;HWE=1;NFAM=22
X	133518968	251586	N	<DEL>	13803.5	PASS	SVTYPE=DEL;POS=133518968;SVLEN=-1671;END=133520639;STRANDS=+-:496;IMPRECISE;CIPOS=-28,198;CIEND=-110,21;CIPOS95=-3,3;CIEND95=-2,2;SU=496;PE=496;SR=0;ALG=PROD;AF=0.005525;NSAMP=58;MSQ=237.98;AN=16834;AC=93;NS=8438;AC_Hom=70;AC_Het=23;AC_Hemi=0;MAF=0.00551078;HWE=0;NFAM=53
X	133518968	251587	N	<DEL>	6415.53	PASS	SVTYPE=DEL;POS=133518968;SVLEN=-4095;END=133523063;STRANDS=+-:5;IMPRECISE;CIPOS=-10,586;CIEND=-491,10;CIPOS95=0,204;CIEND95=-185,1;SU=5;PE=5;SR=0;ALG=PROD;AF=0.005049;NSAMP=50;MSQ=128.27;AN=16834;AC=85;NS=8438;AC_Hom=70;AC_Het=15;AC_Hemi=0;MAF=0.00503674;HWE=0;NFAM=48
X	133520930	251588	N	<DEL>	29356.7	PASS	SVTYPE=DEL;POS=133520930;SVLEN=-2134;END=133523064;STRANDS=+-:1103;CIPOS=-5,5;CIEND=-6,4;CIPOS95=0,0;CIEND95=0,0;SU=1103;PE=517;SR=586;ALG=PROD;AF=0.005643;NSAMP=60;MSQ=489.28;AN=16834;AC=95;NS=8438;AC_Hom=70;AC_Het=25;AC_Hemi=0;MAF=0.0056293;HWE=0;NFAM=53
X	133528710	251589_1	N	N[X:133528992[	638.22	LOW	SVTYPE=BND;POS=133528710;STRANDS=+-:8;IMPRECISE;CIPOS=-10,214;CIEND=-158,10;CIPOS95=-3,33;CIEND95=-81,2;MATEID=251589_2;EVENT=251589;SU=8;PE=8;SR=0;ALG=PROD;AF=0.001069;NSAMP=17;MSQ=34.53;AN=16834;AC=18;NS=8438;AC_Hom=2;AC_Het=16;AC_Hemi=0;MAF=0.0010666;HWE=0.00903448;NFAM=17
X	133528992	251589_2	N	]X:133528710]N	638.22	LOW	SVTYPE=BND;POS=133528710;STRANDS=+-:8;IMPRECISE;CIPOS=-158,10;CIEND=-10,214;CIPOS95=-81,2;CIEND95=-3,33;MATEID=251589_1;EVENT=251589;SECONDARY;SU=8;PE=8;SR=0;ALG=PROD;AF=0.001069;NSAMP=17;MSQ=34.53;AN=16834;AC=18;NS=8438;AC_Hom=2;AC_Het=16;AC_Hemi=0;MAF=0.0010666;HWE=0.00903448;NFAM=17
X	133533739	58394_2	N	N[5:115860470[	3855.05	LOW	SVTYPE=BND;POS=133533739;STRANDS=-+:6;CIPOS=-6,5;CIEND=-6,5;CIPOS95=0,0;CIEND95=0,0;MATEID=58394_1;EVENT=58394;SECONDARY;SU=6;PE=0;SR=6;ALG=PROD;AF=0.01034;NSAMP=174;MSQ=20.73;AN=16834;AC=174;NS=8438;AC_Hom=0;AC_Het=176;AC_Hemi=0;MAF=0.010429;HWE=1;NFAM=173
X	133536678	37103_2	N	[2:137817819[N	264.88	LOW	SVTYPE=BND;POS=133536678;STRANDS=--:9;CIPOS=-30,28;CIEND=-30,28;CIPOS95=0,0;CIEND95=0,0;MATEID=37103_1;EVENT=37103;SECONDARY;SU=9;PE=1;SR=8;ALG=PROD;AF=0.001307;NSAMP=22;MSQ=10.64;AN=16834;AC=22;NS=8438;AC_Hom=0;AC_Het=22;AC_Hemi=0;MAF=0.00130363;HWE=1;NFAM=22
X	133540145	20782_2	N	N[13:99829870[	26.52	LOW	SVTYPE=BND;POS=133540145;STRANDS=-+:4;CIPOS=-9,8;CIEND=-9,8;CIPOS95=0,0;CIEND95=0,0;MATEID=20782_1;EVENT=20782;SECONDARY;SU=4;PE=0;SR=4;ALG=PROD;AF=0.0001188;NSAMP=2;MSQ=12.08;AN=16834;AC=2;NS=8438;AC_Hom=0;AC_Het=2;AC_Hemi=0;MAF=0.000118511;HWE=1;NFAM=2
X	133571505	251590	N	<DEL>	1927	PASS	SVTYPE=DEL;POS=133571505;SVLEN=-2069;END=133573574;STRANDS=+-:61;CIPOS=-23,23;CIEND=-28,23;CIPOS95=0,0;CIEND95=0,0;SU=61;PE=46;SR=15;ALG=PROD;AF=0.0002376;NSAMP=3;MSQ=642.33;AN=16834;AC=4;NS=8438;AC_Hom=2;AC_Het=2;AC_Hemi=0;MAF=0.000237023;HWE=0.000355545;NFAM=3
X	133596546	14286_2	N	[10:38310352[N	650915	LOW	SVTYPE=BND;POS=133596546;STRANDS=--:24201;CIPOS=0,0;CIEND=0,0;CIPOS95=0,0;CIEND95=0,0;MATEID=14286_1;EVENT=14286;SECONDARY;SU=24201;PE=0;SR=24201;ALG=PROD;AF=0.3938;NSAMP=6601;MSQ=98.23;AN=16834;AC=6630;NS=8438;AC_Hom=58;AC_Het=6589;AC_Hemi=0;MAF=0.393873;HWE=0;NFAM=5853
X	133602397	251592_1	N	N[X:133602638[	211.2	LOW	SVTYPE=BND;POS=133602397;STRANDS=+-:5;IMPRECISE;CIPOS=-10,10;CIEND=-8,6;CIPOS95=0,0;CIEND95=-1,0;MATEID=251592_2;EVENT=251592;SU=5;PE=0;SR=5;ALG=PROD;AF=0.0008317;NSAMP=14;MSQ=11.74;AN=16834;AC=14;NS=8438;AC_Hom=0;AC_Het=14;AC_Hemi=0;MAF=0.00082958;HWE=1;NFAM=14
X	133602638	251592_2	N	]X:133602397]N	211.2	LOW	SVTYPE=BND;POS=133602397;STRANDS=+-:5;IMPRECISE;CIPOS=-8,6;CIEND=-10,10;CIPOS95=-1,0;CIEND95=0,0;MATEID=251592_1;EVENT=251592;SECONDARY;SU=5;PE=0;SR=5;ALG=PROD;AF=0.0008317;NSAMP=14;MSQ=11.74;AN=16834;AC=14;NS=8438;AC_Hom=0;AC_Het=14;AC_Hemi=0;MAF=0.00082958;HWE=1;NFAM=14
X	133611061	26517_2	N	]19:58022422]N	13706.7	LOW	SVTYPE=BND;POS=133611061;STRANDS=+-:4;CIPOS=-9,8;CIEND=-9,8;CIPOS95=0,0;CIEND95=0,0;MATEID=26517_1;EVENT=26517;SECONDARY;SU=4;PE=0;SR=4;ALG=PROD;AF=0.03529;NSAMP=559;MSQ=23.66;AN=16834;AC=594;NS=8438;AC_Hom=70;AC_Het=525;AC_Hemi=0;MAF=0.0352572;HWE=2.27427e-10;NFAM=517
X	133611147	14288_2	N	N[10:31657294[	528.29	LOW	SVTYPE=BND;POS=133611147;STRANDS=-+:4;IMPRECISE;CIPOS=-50,590;CIEND=-581,50;CIPOS95=-50,180;CIEND95=-181,50;MATEID=14288_1;EVENT=14288;SECONDARY;SU=4;PE=4;SR=0;ALG=PROD;AF=0.001188;NSAMP=20;MSQ=24.58;AN=16834;AC=20;NS=8438;AC_Hom=0;AC_Het=20;AC_Hemi=0;MAF=0.00118511;HWE=1;NFAM=20
X	133611149	14287_2	N	N[10:58939644[	6998.63	LOW	SVTYPE=BND;POS=133611149;STRANDS=-+:57;IMPRECISE;CIPOS=-12,492;CIEND=-405,13;CIPOS95=-12,87;CIEND95=-69,13;MATEID=14287_1;EVENT=14287;SECONDARY;SU=57;PE=57;SR=0;ALG=PROD;AF=0.01592;NSAMP=268;MSQ=24.99;AN=16834;AC=268;NS=8438;AC_Hom=0;AC_Het=268;AC_Hemi=0;MAF=0.0158805;HWE=0.278447;NFAM=261
X	133611149	75881_2	N	N[9:123131600[	84545.9	LOW	SVTYPE=BND;POS=133611149;STRANDS=-+:214;IMPRECISE;CIPOS=-9,294;CIEND=-303,7;CIPOS95=-9,26;CIEND95=-26,7;MATEID=75881_1;EVENT=75881;SECONDARY;SU=214;PE=214;SR=0;ALG=PROD;AF=0.1271;NSAMP=2140;MSQ=38.92;AN=16834;AC=2140;NS=8438;AC_Hom=0;AC_Het=2146;AC_Hemi=0;MAF=0.127163;HWE=0;NFAM=1932
X	133626079	69173_2	N	[7:85961689[N	106.08	LOW	SVTYPE=BND;POS=133626079;STRANDS=--:4;IMPRECISE;CIPOS=-227,10;CIEND=-475,10;CIPOS95=-101,2;CIEND95=-177,0;MATEID=69173_1;EVENT=69173;SECONDARY;SU=4;PE=4;SR=0;ALG=PROD;AF=0.0002376;NSAMP=4;MSQ=25.45;AN=16834;AC=4;NS=8438;AC_Hom=0;AC_Het=4;AC_Hemi=0;MAF=0.000237023;HWE=1;NFAM=4
X	133632457	251599_1	N	N[X:133632639[	287.19	LOW	SVTYPE=BND;POS=133632457;STRANDS=+-:15;CIPOS=-24,22;CIEND=-20,25;CIPOS95=0,0;CIEND95=0,0;MATEID=251599_2;EVENT=251599;SU=15;PE=0;SR=15;ALG=PROD;AF=0.0004158;NSAMP=7;MSQ=8.83;AN=16834;AC=7;NS=8438;AC_Hom=0;AC_Het=9;AC_Hemi=0;MAF=0.000533302;HWE=1;NFAM=7
X	133632639	251599_2	N	]X:133632457]N	287.19	LOW	SVTYPE=BND;POS=133632457;STRANDS=+-:15;CIPOS=-20,25;CIEND=-24,22;CIPOS95=0,0;CIEND95=0,0;MATEID=251599_1;EVENT=251599;SECONDARY;SU=15;PE=0;SR=15;ALG=PROD;AF=0.0004158;NSAMP=7;MSQ=8.83;AN=16834;AC=7;NS=8438;AC_Hom=0;AC_Het=9;AC_Hemi=0;MAF=0.000533302;HWE=1;NFAM=7
X	133642579	251601_1	N	N[X:133642854[	324	LOW	SVTYPE=BND;POS=133642579;STRANDS=+-:6;CIPOS=-5,6;CIEND=-6,5;CIPOS95=0,0;CIEND95=0,0;MATEID=251601_2;EVENT=251601;SU=6;PE=0;SR=6;ALG=PROD;AF=0.001426;NSAMP=24;MSQ=11.55;AN=16834;AC=24;NS=8438;AC_Hom=0;AC_Het=24;AC_Hemi=0;MAF=0.00142214;HWE=1;NFAM=24
X	133642854	251601_2	N	]X:133642579]N	324	LOW	SVTYPE=BND;POS=133642579;STRANDS=+-:6;CIPOS=-6,5;CIEND=-5,6;CIPOS95=0,0;CIEND95=0,0;MATEID=251601_1;EVENT=251601;SECONDARY;SU=6;PE=0;SR=6;ALG=PROD;AF=0.001426;NSAMP=24;MSQ=11.55;AN=16834;AC=24;NS=8438;AC_Hom=0;AC_Het=24;AC_Hemi=0;MAF=0.00142214;HWE=1;NFAM=24
X	133649466	19277_2	N	[12:3455867[N	1135.04	LOW	SVTYPE=BND;POS=133649466;STRANDS=--:47;IMPRECISE;CIPOS=-196,50;CIEND=-301,50;CIPOS95=-12,12;CIEND95=-69,50;MATEID=19277_1;EVENT=19277;SECONDARY;SU=47;PE=47;SR=0;ALG=PROD;AF=0.001782;NSAMP=30;MSQ=36.86;AN=16834;AC=30;NS=8438;AC_Hom=0;AC_Het=30;AC_Hemi=0;MAF=0.00177767;HWE=1;NFAM=30
X	133649483	63858_2	N	]6:134479899]N	780.14	LOW	SVTYPE=BND;POS=133649483;STRANDS=+-:4;IMPRECISE;CIPOS=-227,10;CIEND=-10,491;CIPOS95=-100,2;CIEND95=-1,174;MATEID=63858_1;EVENT=63858;SECONDARY;SU=4;PE=4;SR=0;ALG=PROD;AF=0.001723;NSAMP=29;MSQ=25.33;AN=16834;AC=29;NS=8438;AC_Hom=0;AC_Het=29;AC_Hemi=0;MAF=0.00171842;HWE=1;NFAM=29
X	133659343	251602_1	N	N[X:133659697[	749.19	PASS	SVTYPE=BND;POS=133659343;STRANDS=+-:15;CIPOS=-22,21;CIEND=-24,24;CIPOS95=0,0;CIEND95=0,0;MATEID=251602_2;EVENT=251602;SU=15;PE=1;SR=14;ALG=PROD;AF=0.0001188;NSAMP=2;MSQ=371.59;AN=16834;AC=2;NS=8438;AC_Hom=0;AC_Het=2;AC_Hemi=0;MAF=0.000118511;HWE=1;NFAM=2
X	133659697	251602_2	N	]X:133659343]N	749.19	PASS	SVTYPE=BND;POS=133659343;STRANDS=+-:15;CIPOS=-24,24;CIEND=-22,21;CIPOS95=0,0;CIEND95=0,0;MATEID=251602_1;EVENT=251602;SECONDARY;SU=15;PE=1;SR=14;ALG=PROD;AF=0.0001188;NSAMP=2;MSQ=371.59;AN=16834;AC=2;NS=8438;AC_Hom=0;AC_Het=2;AC_Hemi=0;MAF=0.000118511;HWE=1;NFAM=2
X	133664191	291102	N	<DUP>	226.79	PASS	SVTYPE=DUP;POS=133664191;SVLEN=4516;END=133668707;STRANDS=-+:18;IMPRECISE;CIPOS=-10,10;CIEND=-10,9;CIPOS95=-3,0;CIEND95=-3,3;SU=18;PE=17;SR=1;ALG=PROD;AF=5.94e-05;NSAMP=1;MSQ=185.3;AN=16834;AC=1;NS=8438;AC_Hom=0;AC_Het=1;AC_Hemi=0;MAF=5.92557e-05;HWE=1;NFAM=1
X	133669196	251603	N	<DEL>	352.41	PASS	SVTYPE=DEL;POS=133669196;SVLEN=-80;END=133669276;STRANDS=+-:6;CIPOS=-6,5;CIEND=-6,5;CIPOS95=0,0;CIEND95=0,0;SU=6;PE=0;SR=6;ALG=PROD;AF=5.94e-05;NSAMP=1;MSQ=338.78;AN=16834;AC=1;NS=8438;AC_Hom=0;AC_Het=1;AC_Hemi=0;MAF=5.92557e-05;HWE=1;NFAM=1
X	133690147	251604_1	N	N[X:133690310[	249.39	LOW	SVTYPE=BND;POS=133690147;STRANDS=+-:10;CIPOS=-10,10;CIEND=-10,10;CIPOS95=0,0;CIEND95=0,0;MATEID=251604_2;EVENT=251604;SU=10;PE=0;SR=10;ALG=PROD;AF=5.94e-05;NSAMP=1;MSQ=239.77;AN=16834;AC=1;NS=8438;AC_Hom=0;AC_Het=1;AC_Hemi=0;MAF=5.92557e-05;HWE=1;NFAM=1
X	133690310	251604_2	N	]X:133690147]N	249.39	LOW	SVTYPE=BND;POS=133690147;STRANDS=+-:10;CIPOS=-10,10;CIEND=-10,10;CIPOS95=0,0;CIEND95=0,0;MATEID=251604_1;EVENT=251604;SECONDARY;SU=10;PE=0;SR=10;ALG=PROD;AF=5.94e-05;NSAMP=1;MSQ=239.77;AN=16834;AC=1;NS=8438;AC_Hom=0;AC_Het=1;AC_Hemi=0;MAF=5.92557e-05;HWE=1;NFAM=1
X	133694165	251605	N	<DEL>	413.62	PASS	SVTYPE=DEL;POS=133694165;SVLEN=-752;END=133694917;STRANDS=+-:12;IMPRECISE;CIPOS=-7,9;CIEND=-10,3;CIPOS95=-1,1;CIEND95=-1,0;SU=12;PE=9;SR=3;ALG=PROD;AF=0.0001188;NSAMP=1;MSQ=413.6;AN=16834;AC=2;NS=8438;AC_Hom=2;AC_Het=0;AC_Hemi=0;MAF=0.000118511;HWE=5.92593e-05;NFAM=1
X	133703824	63859_2	N	N[6:16944685[	1598.36	LOW	SVTYPE=BND;POS=133703824;STRANDS=-+:31;CIPOS=-30,30;CIEND=-30,30;CIPOS95=0,0;CIEND95=0,0;MATEID=63859_1;EVENT=63859;SECONDARY;SU=31;PE=0;SR=31;ALG=PROD;AF=0.00398;NSAMP=67;MSQ=22.58;AN=16834;AC=67;NS=8438;AC_Hom=0;AC_Het=67;AC_Hemi=0;MAF=0.00397014;HWE=1;NFAM=59
X	133708121	318629_1	N	[X:133720870[N	226.83	LOW	SVTYPE=BND;POS=133708121;STRANDS=--:15;CIPOS=-7,10;CIEND=-10,9;CIPOS95=0,0;CIEND95=0,0;MATEID=318629_2;EVENT=318629;SU=15;PE=9;SR=6;ALG=PROD;AF=0.0001782;NSAMP=3;MSQ=74.26;AN=16834;AC=3;NS=8438;AC_Hom=0;AC_Het=3;AC_Hemi=0;MAF=0.000177767;HWE=1;NFAM=3
X	133720870	318629_2	N	[X:133708121[N	226.83	LOW	SVTYPE=BND;POS=133720870;STRANDS=--:15;CIPOS=-10,9;CIEND=-7,10;CIPOS95=0,0;CIEND95=0,0;MATEID=318629_1;EVENT=318629;SECONDARY;SU=15;PE=9;SR=6;ALG=PROD;AF=0.0001782;NSAMP=3;MSQ=74.26;AN=16834;AC=3;NS=8438;AC_Hom=0;AC_Het=3;AC_Hemi=0;MAF=0.000177767;HWE=1;NFAM=3
X	133722321	45735_2	N	[3:171118362[N	14955.8	LOW	SVTYPE=BND;POS=133722321;STRANDS=--:575;CIPOS=-1,1;CIEND=-1,1;CIPOS95=0,0;CIEND95=0,0;MATEID=45735_1;EVENT=45735;SECONDARY;SU=575;PE=0;SR=575;ALG=PROD;AF=0.02578;NSAMP=434;MSQ=33.59;AN=16834;AC=434;NS=8438;AC_Hom=0;AC_Het=435;AC_Hemi=0;MAF=0.0257763;HWE=0.00718907;NFAM=408
X	133722577	251606_1	N	N[X:133722764[	133.05	LOW	SVTYPE=BND;POS=133722577;STRANDS=+-:4;CIPOS=-9,8;CIEND=-9,8;CIPOS95=0,0;CIEND95=0,0;MATEID=251606_2;EVENT=251606;SU=4;PE=0;SR=4;ALG=PROD;AF=0.0004158;NSAMP=7;MSQ=15.18;AN=16834;AC=7;NS=8438;AC_Hom=0;AC_Het=7;AC_Hemi=0;MAF=0.00041479;HWE=1;NFAM=7
X	133722764	251606_2	N	]X:133722577]N	133.05	LOW	SVTYPE=BND;POS=133722577;STRANDS=+-:4;CIPOS=-9,8;CIEND=-9,8;CIPOS95=0,0;CIEND95=0,0;MATEID=251606_1;EVENT=251606;SECONDARY;SU=4;PE=0;SR=4;ALG=PROD;AF=0.0004158;NSAMP=7;MSQ=15.18;AN=16834;AC=7;NS=8438;AC_Hom=0;AC_Het=7;AC_Hemi=0;MAF=0.00041479;HWE=1;NFAM=7
X	133723555	291103_1	N	]X:133724092]N	678.14	LOW	SVTYPE=BND;POS=133723555;STRANDS=-+:24;IMPRECISE;CIPOS=-115,10;CIEND=-7,189;CIPOS95=-32,3;CIEND95=-1,44;MATEID=291103_2;EVENT=291103;SU=24;PE=24;SR=0;ALG=PROD;AF=0.002376;NSAMP=40;MSQ=12.52;AN=16834;AC=40;NS=8438;AC_Hom=0;AC_Het=41;AC_Hemi=0;MAF=0.00242949;HWE=1;NFAM=40
X	133724092	291103_2	N	N[X:133723555[	678.14	LOW	SVTYPE=BND;POS=133723555;STRANDS=-+:24;IMPRECISE;CIPOS=-7,189;CIEND=-115,10;CIPOS95=-1,44;CIEND95=-32,3;MATEID=291103_1;EVENT=291103;SECONDARY;SU=24;PE=24;SR=0;ALG=PROD;AF=0.002376;NSAMP=40;MSQ=12.52;AN=16834;AC=40;NS=8438;AC_Hom=0;AC_Het=41;AC_Hemi=0;MAF=0.00242949;HWE=1;NFAM=40
X	133742951	291104_1	N	]X:133743126]N	537.43	LOW	SVTYPE=BND;POS=133742951;STRANDS=-+:4;CIPOS=-9,8;CIEND=-9,8;CIPOS95=0,0;CIEND95=0,0;MATEID=291104_2;EVENT=291104;SU=4;PE=0;SR=4;ALG=PROD;AF=0.00101;NSAMP=17;MSQ=17.2;AN=16834;AC=17;NS=8438;AC_Hom=0;AC_Het=17;AC_Hemi=0;MAF=0.00100735;HWE=1;NFAM=17
X	133743126	291104_2	N	N[X:133742951[	537.43	LOW	SVTYPE=BND;POS=133742951;STRANDS=-+:4;CIPOS=-9,8;CIEND=-9,8;CIPOS95=0,0;CIEND95=0,0;MATEID=291104_1;EVENT=291104;SECONDARY;SU=4;PE=0;SR=4;ALG=PROD;AF=0.00101;NSAMP=17;MSQ=17.2;AN=16834;AC=17;NS=8438;AC_Hom=0;AC_Het=17;AC_Hemi=0;MAF=0.00100735;HWE=1;NFAM=17
X	133746841	318631_1	N	N]X:133748157]	359.73	PASS	SVTYPE=BND;POS=133746841;STRANDS=++:19;CIPOS=-9,10;CIEND=-3,3;CIPOS95=0,0;CIEND95=0,0;MATEID=318631_2;EVENT=318631;SU=19;PE=10;SR=9;ALG=PROD;AF=5.94e-05;NSAMP=1;MSQ=359.63;AN=16834;AC=1;NS=8438;AC_Hom=0;AC_Het=1;AC_Hemi=0;MAF=5.92557e-05;HWE=1;NFAM=1
X	133746850	318630_1	N	[X:133747993[N	266.71	PASS	SVTYPE=BND;POS=133746850;STRANDS=--:16;CIPOS=-10,10;CIEND=-4,1;CIPOS95=0,0;CIEND95=0,0;MATEID=318630_2;EVENT=318630;SU=16;PE=8;SR=8;ALG=PROD;AF=5.94e-05;NSAMP=1;MSQ=266.64;AN=16834;AC=1;NS=8438;AC_Hom=0;AC_Het=1;AC_Hemi=0;MAF=5.92557e-05;HWE=1;NFAM=1
X	133746883	251607_1	N	N[X:133746953[	194.86	LOW	SVTYPE=BND;POS=133746883;STRANDS=+-:5;CIPOS=-10,10;CIEND=-10,10;CIPOS95=0,0;CIEND95=0,0;MATEID=251607_2;EVENT=251607;SU=5;PE=0;SR=5;ALG=PROD;AF=5.94e-05;NSAMP=1;MSQ=179.78;AN=16834;AC=1;NS=8438;AC_Hom=0;AC_Het=1;AC_Hemi=0;MAF=5.92557e-05;HWE=1;NFAM=1
X	133746953	251607_2	N	]X:133746883]N	194.86	LOW	SVTYPE=BND;POS=133746883;STRANDS=+-:5;CIPOS=-10,10;CIEND=-10,10;CIPOS95=0,0;CIEND95=0,0;MATEID=251607_1;EVENT=251607;SECONDARY;SU=5;PE=0;SR=5;ALG=PROD;AF=5.94e-05;NSAMP=1;MSQ=179.78;AN=16834;AC=1;NS=8438;AC_Hom=0;AC_Het=1;AC_Hemi=0;MAF=5.92557e-05;HWE=1;NFAM=1
X	133747993	318630_2	N	[X:133746850[N	266.71	PASS	SVTYPE=BND;POS=133747993;STRANDS=--:16;CIPOS=-4,1;CIEND=-10,10;CIPOS95=0,0;CIEND95=0,0;MATEID=318630_1;EVENT=318630;SECONDARY;SU=16;PE=8;SR=8;ALG=PROD;AF=5.94e-05;NSAMP=1;MSQ=266.64;AN=16834;AC=1;NS=8438;AC_Hom=0;AC_Het=1;AC_Hemi=0;MAF=5.92557e-05;HWE=1;NFAM=1
X	133748157	318631_2	N	N]X:133746841]	359.73	PASS	SVTYPE=BND;POS=133748157;STRANDS=++:19;CIPOS=-3,3;CIEND=-9,10;CIPOS95=0,0;CIEND95=0,0;MATEID=318631_1;EVENT=318631;SECONDARY;SU=19;PE=10;SR=9;ALG=PROD;AF=5.94e-05;NSAMP=1;MSQ=359.63;AN=16834;AC=1;NS=8438;AC_Hom=0;AC_Het=1;AC_Hemi=0;MAF=5.92557e-05;HWE=1;NFAM=1
X	133750520	251608	N	<DEL>	155.72	PASS	SVTYPE=DEL;POS=133750520;SVLEN=-3020;END=133753540;STRANDS=+-:10;IMPRECISE;CIPOS=-10,121;CIEND=-154,10;CIPOS95=-3,42;CIEND95=-73,2;SU=10;PE=10;SR=0;ALG=PROD;AF=5.94e-05;NSAMP=1;MSQ=155.67;AN=16834;AC=1;NS=8438;AC_Hom=0;AC_Het=1;AC_Hemi=0;MAF=5.92557e-05;HWE=1;NFAM=1
X	133764124	24325_2	N	N]16:68126515]	10670.6	LOW	SVTYPE=BND;POS=133764124;STRANDS=++:72;IMPRECISE;CIPOS=-15,283;CIEND=-10,227;CIPOS95=-15,69;CIEND95=-10,18;MATEID=24325_1;EVENT=24325;SECONDARY;SU=72;PE=72;SR=0;ALG=PROD;AF=0.01913;NSAMP=322;MSQ=32.16;AN=16834;AC=322;NS=8438;AC_Hom=0;AC_Het=325;AC_Hemi=0;MAF=0.0192581;HWE=0.078343;NFAM=315
X	133813628	251609	N	<DEL>	305.61	PASS	SVTYPE=DEL;POS=133813628;SVLEN=-5328;END=133818956;STRANDS=+-:15;CIPOS=-5,5;CIEND=-6,3;CIPOS95=0,0;CIEND95=0,0;SU=15;PE=9;SR=6;ALG=PROD;AF=5.94e-05;NSAMP=1;MSQ=305.59;AN=16834;AC=1;NS=8438;AC_Hom=0;AC_Het=1;AC_Hemi=0;MAF=5.92557e-05;HWE=1;NFAM=1
X	133839035	19278_2	N	[12:96494935[N	321.18	LOW	SVTYPE=BND;POS=133839035;STRANDS=--:4;IMPRECISE;CIPOS=-10,10;CIEND=-10,10;CIPOS95=-3,3;CIEND95=-3,1;MATEID=19278_1;EVENT=19278;SECONDARY;SU=4;PE=3;SR=1;ALG=PROD;AF=0.0008321;NSAMP=13;MSQ=19.41;AN=16824;AC=14;NS=8433;AC_Hom=2;AC_Het=12;AC_Hemi=0;MAF=0.000830072;HWE=0.00538524;NFAM=13
X	133839047	69174_2	N	]7:15229767]N	18.21	LOW	SVTYPE=BND;POS=133839047;STRANDS=-+:6,+-:4;IMPRECISE;CIPOS=-62,50;CIEND=-50,129;CIPOS95=-14,14;CIEND95=-50,81;MATEID=69174_1;EVENT=69174;SECONDARY;SU=10;PE=7;SR=3;ALG=SUM;AF=0.0001188;NSAMP=2;MSQ=8.18;AN=16834;AC=2;NS=8438;AC_Hom=0;AC_Het=2;AC_Hemi=0;MAF=0.000118511;HWE=1;NFAM=2
X	133854084	69175_2	N	]7:30484918]N	7198.34	LOW	SVTYPE=BND;POS=133854084;STRANDS=+-:463;CIPOS=-6,5;CIEND=-2,6;CIPOS95=0,0;CIEND95=0,0;MATEID=69175_1;EVENT=69175;SECONDARY;SU=463;PE=383;SR=80;ALG=PROD;AF=0.007188;NSAMP=121;MSQ=58.99;AN=16834;AC=121;NS=8438;AC_Hom=0;AC_Het=121;AC_Hemi=0;MAF=0.00716995;HWE=1;NFAM=114
X	133864491	251610	N	<DEL>	1525.41	PASS	SVTYPE=DEL;POS=133864491;SVLEN=-1314;END=133865805;STRANDS=+-:54;CIPOS=-23,21;CIEND=-23,21;CIPOS95=0,0;CIEND95=0,0;SU=54;PE=29;SR=25;ALG=PROD;AF=0.0002376;NSAMP=3;MSQ=508.39;AN=16834;AC=4;NS=8438;AC_Hom=2;AC_Het=2;AC_Hemi=0;MAF=0.000237023;HWE=0.000355545;NFAM=2
X	133870396	251611	N	<DEL>	440.64	PASS	SVTYPE=DEL;POS=133870396;SVLEN=-4101;END=133874497;STRANDS=+-:20;CIPOS=-8,10;CIEND=-4,1;CIPOS95=0,0;CIEND95=0,0;SU=20;PE=10;SR=10;ALG=PROD;AF=5.94e-05;NSAMP=1;MSQ=440.6;AN=16834;AC=1;NS=8438;AC_Hom=0;AC_Het=1;AC_Hemi=0;MAF=5.92557e-05;HWE=1;NFAM=1
X	133896658	251612_1	N	N[X:133897582[	285.11	LOW	SVTYPE=BND;POS=133896658;STRANDS=+-:14;IMPRECISE;CIPOS=-10,226;CIEND=-118,10;CIPOS95=-2,58;CIEND95=-52,2;MATEID=251612_2;EVENT=251612;SU=14;PE=14;SR=0;ALG=PROD;AF=0.0001188;NSAMP=2;MSQ=142.53;AN=16834;AC=2;NS=8438;AC_Hom=0;AC_Het=2;AC_Hemi=0;MAF=0.000118511;HWE=1;NFAM=2
X	133897582	251612_2	N	]X:133896658]N	285.11	LOW	SVTYPE=BND;POS=133896658;STRANDS=+-:14;IMPRECISE;CIPOS=-118,10;CIEND=-10,226;CIPOS95=-52,2;CIEND95=-2,58;MATEID=251612_1;EVENT=251612;SECONDARY;SU=14;PE=14;SR=0;ALG=PROD;AF=0.0001188;NSAMP=2;MSQ=142.53;AN=16834;AC=2;NS=8438;AC_Hom=0;AC_Het=2;AC_Hemi=0;MAF=0.000118511;HWE=1;NFAM=2
X	133911742	251613	N	<DEL>	219.1	PASS	SVTYPE=DEL;POS=133911742;SVLEN=-688;END=133912430;STRANDS=+-:8;IMPRECISE;CIPOS=-10,337;CIEND=-257,10;CIPOS95=-2,97;CIEND95=-99,2;SU=8;PE=8;SR=0;ALG=PROD;AF=0.0001188;NSAMP=2;MSQ=109.37;AN=16834;AC=2;NS=8438;AC_Hom=0;AC_Het=2;AC_Hemi=0;MAF=0.000118511;HWE=1;NFAM=2
X	133919733	318632	N	<INV>	12.29	LOW	SVTYPE=INV;POS=133919733;SVLEN=760;END=133920493;STRANDS=++:3,--:1;IMPRECISE;CIPOS=-10,15;CIEND=-28,233;CIPOS95=-2,7;CIEND95=-27,103;SU=4;PE=4;SR=0;ALG=PROD;AF=5.94e-05;NSAMP=1;MSQ=12.11;AN=16834;AC=1;NS=8438;AC_Hom=0;AC_Het=1;AC_Hemi=0;MAF=5.92557e-05;HWE=1;NFAM=1
X	133961346	251614_1	N	N[X:133961413[	244.76	LOW	SVTYPE=BND;POS=133961346;STRANDS=+-:8;CIPOS=-5,3;CIEND=-5,4;CIPOS95=0,0;CIEND95=0,0;MATEID=251614_2;EVENT=251614;SU=8;PE=0;SR=8;ALG=PROD;AF=5.94e-05;NSAMP=1;MSQ=215.85;AN=16834;AC=1;NS=8438;AC_Hom=0;AC_Het=1;AC_Hemi=0;MAF=5.92557e-05;HWE=1;NFAM=1
X	133961413	251614_2	N	]X:133961346]N	244.76	LOW	SVTYPE=BND;POS=133961346;STRANDS=+-:8;CIPOS=-5,4;CIEND=-5,3;CIPOS95=0,0;CIEND95=0,0;MATEID=251614_1;EVENT=251614;SECONDARY;SU=8;PE=0;SR=8;ALG=PROD;AF=5.94e-05;NSAMP=1;MSQ=215.85;AN=16834;AC=1;NS=8438;AC_Hom=0;AC_Het=1;AC_Hemi=0;MAF=5.92557e-05;HWE=1;NFAM=1
X	133962098	37104_2	N	N[2:21415355[	22663.8	LOW	SVTYPE=BND;POS=133962098;STRANDS=-+:5;CIPOS=-10,10;CIEND=-10,10;CIPOS95=0,0;CIEND95=0,0;MATEID=37104_1;EVENT=37104;SECONDARY;SU=5;PE=0;SR=5;ALG=PROD;AF=0.0537;NSAMP=893;MSQ=24.83;AN=16834;AC=904;NS=8438;AC_Hom=22;AC_Het=886;AC_Hemi=0;MAF=0.0538042;HWE=0.00255443;NFAM=805
X	133962169	251615_1	N	N[X:133962329[	30.48	LOW	SVTYPE=BND;POS=133962169;STRANDS=+-:4;CIPOS=-9,8;CIEND=-9,8;CIPOS95=0,0;CIEND95=0,0;MATEID=251615_2;EVENT=251615;SU=4;PE=0;SR=4;ALG=PROD;AF=5.94e-05;NSAMP=1;MSQ=17.91;AN=16834;AC=1;NS=8438;AC_Hom=0;AC_Het=1;AC_Hemi=0;MAF=5.92557e-05;HWE=1;NFAM=1
X	133962329	251615_2	N	]X:133962169]N	30.48	LOW	SVTYPE=BND;POS=133962169;STRANDS=+-:4;CIPOS=-9,8;CIEND=-9,8;CIPOS95=0,0;CIEND95=0,0;MATEID=251615_1;EVENT=251615;SECONDARY;SU=4;PE=0;SR=4;ALG=PROD;AF=5.94e-05;NSAMP=1;MSQ=17.91;AN=16834;AC=1;NS=8438;AC_Hom=0;AC_Het=1;AC_Hemi=0;MAF=5.92557e-05;HWE=1;NFAM=1
X	133973555	19279_2	N	N[12:28027115[	16084.8	LOW	SVTYPE=BND;POS=133973555;STRANDS=-+:37;IMPRECISE;CIPOS=-30,370;CIEND=-181,34;CIPOS95=-30,70;CIEND95=-19,19;MATEID=19279_1;EVENT=19279;SECONDARY;SU=37;PE=37;SR=0;ALG=PROD;AF=0.0376;NSAMP=633;MSQ=24.46;AN=16834;AC=633;NS=8438;AC_Hom=0;AC_Het=633;AC_Hemi=0;MAF=0.0375089;HWE=6.83214e-06;NFAM=620
X	133992368	251616_1	N	N[X:133992431[	273.57	LOW	SVTYPE=BND;POS=133992368;STRANDS=+-:11;CIPOS=-25,24;CIEND=-25,24;CIPOS95=0,0;CIEND95=0,0;MATEID=251616_2;EVENT=251616;SU=11;PE=0;SR=11;ALG=PROD;AF=0.0001782;NSAMP=2;MSQ=125.49;AN=16834;AC=3;NS=8438;AC_Hom=2;AC_Het=1;AC_Hemi=0;MAF=0.000177767;HWE=0.000177778;NFAM=2
X	133992431	251616_2	N	]X:133992368]N	273.57	LOW	SVTYPE=BND;POS=133992368;STRANDS=+-:11;CIPOS=-25,24;CIEND=-25,24;CIPOS95=0,0;CIEND95=0,0;MATEID=251616_1;EVENT=251616;SECONDARY;SU=11;PE=0;SR=11;ALG=PROD;AF=0.0001782;NSAMP=2;MSQ=125.49;AN=16834;AC=3;NS=8438;AC_Hom=2;AC_Het=1;AC_Hemi=0;MAF=0.000177767;HWE=0.000177778;NFAM=2
X	134035397	251622	N	<DEL:ME:SINE|Alu|AluSx1>	112.68	PASS	SVTYPE=MEI;POS=134035397;SVLEN=-287;END=134035684;STRANDS=+-:4;IMPRECISE;CIPOS=-9,8;CIEND=-10,8;CIPOS95=0,1;CIEND95=-1,0;SU=4;PE=0;SR=4;ALG=PROD;AF=0.0004752;NSAMP=8;MSQ=9.89;AN=16834;AC=8;NS=8438;AC_Hom=0;AC_Het=8;AC_Hemi=0;MAF=0.000474046;HWE=1;NFAM=8
X	134038745	251623	N	<DEL>	278.82	PASS	SVTYPE=DEL;POS=134038745;SVLEN=-2280;END=134041025;STRANDS=+-:12;IMPRECISE;CIPOS=-30,292;CIEND=-177,30;CIPOS95=-30,45;CIEND95=-53,30;SU=12;PE=12;SR=0;ALG=PROD;AF=0.0001782;NSAMP=2;MSQ=139.38;AN=16834;AC=3;NS=8438;AC_Hom=2;AC_Het=1;AC_Hemi=0;MAF=0.000177767;HWE=0.000177778;NFAM=2
X	134058888	251624	N	<DEL>	35.9	PASS	SVTYPE=DEL;POS=134058888;SVLEN=-22873;END=134081761;STRANDS=+-:4;IMPRECISE;CIPOS=-10,460;CIEND=-304,10;CIPOS95=-2,132;CIEND95=-143,2;SU=4;PE=4;SR=0;ALG=PROD;AF=5.94e-05;NSAMP=1;MSQ=35.88;AN=16834;AC=1;NS=8438;AC_Hom=0;AC_Het=1;AC_Hemi=0;MAF=5.92557e-05;HWE=1;NFAM=1
X	134073870	20784_2	N	[13:106892251[N	1948.59	LOW	SVTYPE=BND;POS=134073870;STRANDS=--:86;CIPOS=-6,7;CIEND=-7,10;CIPOS95=0,0;CIEND95=0,0;MATEID=20784_1;EVENT=20784;SECONDARY;SU=86;PE=0;SR=86;ALG=PROD;AF=0.004515;NSAMP=75;MSQ=24.87;AN=16834;AC=76;NS=8438;AC_Hom=2;AC_Het=75;AC_Hemi=0;MAF=0.00456269;HWE=0.159848;NFAM=70
X	134073874	69176_2	N	[7:106644110[N	157.94	LOW	SVTYPE=BND;POS=134073874;STRANDS=--:4;CIPOS=-9,8;CIEND=-9,8;CIPOS95=0,0;CIEND95=0,0;MATEID=69176_1;EVENT=69176;SECONDARY;SU=4;PE=0;SR=4;ALG=PROD;AF=0.0002376;NSAMP=4;MSQ=39.36;AN=16834;AC=4;NS=8438;AC_Hom=0;AC_Het=4;AC_Hemi=0;MAF=0.000237023;HWE=1;NFAM=4
X	134074097	251625	N	<DEL>	3518.71	PASS	SVTYPE=DEL;POS=134074097;SVLEN=-593;END=134074690;STRANDS=+-:112;IMPRECISE;CIPOS=-27,50;CIEND=-40,35;CIPOS95=-1,1;CIEND95=-3,3;SU=112;PE=110;SR=2;ALG=PROD;AF=0.0008317;NSAMP=8;MSQ=439.81;AN=16834;AC=14;NS=8438;AC_Hom=12;AC_Het=2;AC_Hemi=0;MAF=0.00082958;HWE=4.10349e-20;NFAM=8
X	134076985	291105_1	N	]X:134079061]N	1212.47	LOW	SVTYPE=BND;POS=134076985;STRANDS=-+:104;IMPRECISE;CIPOS=-101,10;CIEND=-20,204;CIPOS95=-7,7;CIEND95=-8,8;MATEID=291105_2;EVENT=291105;SU=104;PE=104;SR=0;ALG=PROD;AF=0.001188;NSAMP=18;MSQ=64.61;AN=16834;AC=20;NS=8438;AC_Hom=4;AC_Het=16;AC_Hemi=0;MAF=0.00118511;HWE=5.08065e-05;NFAM=16
X	134079061	291105_2	N	N[X:134076985[	1212.47	LOW	SVTYPE=BND;POS=134076985;STRANDS=-+:104;IMPRECISE;CIPOS=-20,204;CIEND=-101,10;CIPOS95=-8,8;CIEND95=-7,7;MATEID=291105_1;EVENT=291105;SECONDARY;SU=104;PE=104;SR=0;ALG=PROD;AF=0.001188;NSAMP=18;MSQ=64.61;AN=16834;AC=20;NS=8438;AC_Hom=4;AC_Het=16;AC_Hemi=0;MAF=0.00118511;HWE=5.08065e-05;NFAM=16
X	134081262	72806_2	N	[8:117399997[N	422955	LOW	SVTYPE=BND;POS=134081262;STRANDS=--:48;CIPOS=-9,8;CIEND=-9,8;CIPOS95=0,0;CIEND95=0,0;MATEID=72806_1;EVENT=72806;SECONDARY;SU=48;PE=0;SR=48;ALG=PROD;AF=0.284;NSAMP=4772;MSQ=88.29;AN=16834;AC=4781;NS=8438;AC_Hom=18;AC_Het=4774;AC_Hemi=0;MAF=0.283954;HWE=0;NFAM=4489
X	134084181	58395_2	N	[5:12685942[N	79431.8	LOW	SVTYPE=BND;POS=134084181;STRANDS=--:5586;IMPRECISE;CIPOS=-136,2;CIEND=-106,1;CIPOS95=-4,2;CIEND95=-1,1;MATEID=58395_1;EVENT=58395;SECONDARY;SU=5586;PE=5586;SR=0;ALG=PROD;AF=0.0812;NSAMP=1365;MSQ=57.82;AN=16834;AC=1367;NS=8438;AC_Hom=4;AC_Het=1365;AC_Hemi=0;MAF=0.0811211;HWE=2.12579e-23;NFAM=1310
X	134085884	251626	N	<DEL>	143.89	PASS	SVTYPE=DEL;POS=134085884;SVLEN=-1658;END=134087542;STRANDS=+-:8;IMPRECISE;CIPOS=-10,266;CIEND=-266,10;CIPOS95=-3,49;CIEND95=-110,2;SU=8;PE=8;SR=0;ALG=PROD;AF=5.94e-05;NSAMP=1;MSQ=143.84;AN=16834;AC=1;NS=8438;AC_Hom=0;AC_Het=1;AC_Hemi=0;MAF=5.92557e-05;HWE=1;NFAM=1
X	134091459	11252_2	N	N[1:234262224[	9752.49	LOW	SVTYPE=BND;POS=134091459;STRANDS=+-:4,-+:9;CIPOS=-30,30;CIEND=-30,30;CIPOS95=0,0;CIEND95=0,0;MATEID=11252_1;EVENT=11252;SECONDARY;SU=13;PE=0;SR=13;ALG=PROD;AF=0.01871;NSAMP=315;MSQ=29.92;AN=16834;AC=315;NS=8438;AC_Hom=0;AC_Het=316;AC_Hemi=0;MAF=0.0187248;HWE=0.124637;NFAM=309
X	134092393	251627	N	<DEL:ME:SINE|Alu|AluSx1>	14.9	PASS	SVTYPE=MEI;POS=134092393;SVLEN=-316;END=134092709;STRANDS=+-:4;CIPOS=-9,8;CIEND=-9,8;CIPOS95=0,0;CIEND95=0,0;SU=4;PE=0;SR=4;ALG=PROD;AF=5.94e-05;NSAMP=1;MSQ=9.36;AN=16834;AC=1;NS=8438;AC_Hom=0;AC_Het=1;AC_Hemi=0;MAF=5.92557e-05;HWE=1;NFAM=1
X	134094057	251628	N	<DEL>	38.48	PASS	SVTYPE=DEL;POS=134094057;SVLEN=-1215;END=134095272;STRANDS=+-:4;IMPRECISE;CIPOS=-10,428;CIEND=-515,10;CIPOS95=-1,142;CIEND95=-171,0;SU=4;PE=4;SR=0;ALG=PROD;AF=5.94e-05;NSAMP=1;MSQ=38.44;AN=16834;AC=1;NS=8438;AC_Hom=0;AC_Het=1;AC_Hemi=0;MAF=5.92557e-05;HWE=1;NFAM=1
X	134094431	14289_2	N	N[10:64707431[	90.78	LOW	SVTYPE=BND;POS=134094431;STRANDS=-+:6;IMPRECISE;CIPOS=-10,285;CIEND=-299,10;CIPOS95=-1,93;CIEND95=-122,1;MATEID=14289_1;EVENT=14289;SECONDARY;SU=6;PE=6;SR=0;ALG=PROD;AF=0.0001782;NSAMP=3;MSQ=28.34;AN=16834;AC=3;NS=8438;AC_Hom=0;AC_Het=3;AC_Hemi=0;MAF=0.000177767;HWE=1;NFAM=3
X	134105777	63860_2	N	N[6:32468788[	238639	LOW	SVTYPE=BND;POS=134105777;STRANDS=-+:25;IMPRECISE;CIPOS=-28,446;CIEND=-191,33;CIPOS95=-28,106;CIEND95=-38,33;MATEID=63860_1;EVENT=63860;SECONDARY;SU=25;PE=25;SR=0;ALG=PROD;AF=0.1781;NSAMP=2996;MSQ=79.24;AN=16834;AC=2998;NS=8438;AC_Hom=4;AC_Het=3003;AC_Hemi=0;MAF=0.178182;HWE=0;NFAM=2577
X	134120669	16799_2	N	]11:131468605]N	2329.34	LOW	SVTYPE=BND;POS=134120669;STRANDS=+-:42;IMPRECISE;CIPOS=-573,31;CIEND=-93,454;CIPOS95=-127,31;CIEND95=-93,104;MATEID=16799_1;EVENT=16799;SECONDARY;SU=42;PE=42;SR=0;ALG=SUM;AF=0.004455;NSAMP=75;MSQ=30.18;AN=16834;AC=75;NS=8438;AC_Hom=0;AC_Het=75;AC_Hemi=0;MAF=0.00444418;HWE=1;NFAM=73
X	134120669	24326_2	N	]16:9378647]N	21017.4	LOW	SVTYPE=BND;POS=134120669;STRANDS=+-:807;IMPRECISE;CIPOS=-32,4;CIEND=-8,24;CIPOS95=-11,4;CIEND95=-2,2;MATEID=24326_1;EVENT=24326;SECONDARY;SU=807;PE=806;SR=1;ALG=PROD;AF=0.03487;NSAMP=587;MSQ=35;AN=16834;AC=587;NS=8438;AC_Hom=0;AC_Het=588;AC_Hemi=0;MAF=0.0348424;HWE=5.5678e-05;NFAM=554
X	134120670	22110_2	N	]14:90668320]N	7450.59	LOW	SVTYPE=BND;POS=134120670;STRANDS=+-:23;IMPRECISE;CIPOS=-293,22;CIEND=-50,313;CIPOS95=-89,22;CIEND95=-24,24;MATEID=22110_1;EVENT=22110;SECONDARY;SU=23;PE=23;SR=0;ALG=PROD;AF=0.02382;NSAMP=338;MSQ=21.35;AN=16834;AC=401;NS=8438;AC_Hom=126;AC_Het=275;AC_Hemi=0;MAF=0.0237616;HWE=0;NFAM=298
X	134120670	22111_2	N	]14:98419961]N	1539.24	LOW	SVTYPE=BND;POS=134120670;STRANDS=+-:9;IMPRECISE;CIPOS=-346,49;CIEND=-50,249;CIPOS95=-120,49;CIEND95=-40,40;MATEID=22111_1;EVENT=22111;SECONDARY;SU=9;PE=9;SR=0;ALG=PROD;AF=0.005406;NSAMP=90;MSQ=15.45;AN=16834;AC=91;NS=8438;AC_Hom=2;AC_Het=89;AC_Hemi=0;MAF=0.00539227;HWE=0.216482;NFAM=84
X	134120708	14290_2	N	[10:135447858[N	3492.76	LOW	SVTYPE=BND;POS=134120708;STRANDS=--:28;CIPOS=-10,8;CIEND=-10,10;CIPOS95=0,0;CIEND95=0,0;MATEID=14290_1;EVENT=14290;SECONDARY;SU=28;PE=11;SR=17;ALG=PROD;AF=0.007544;NSAMP=127;MSQ=26.13;AN=16834;AC=127;NS=8438;AC_Hom=0;AC_Het=128;AC_Hemi=0;MAF=0.00758474;HWE=1;NFAM=124
X	134120766	16800_2	N	N[11:131468794[	17663.1	LOW	SVTYPE=BND;POS=134120766;STRANDS=-+:78;CIPOS=-1,25;CIEND=-30,14;CIPOS95=0,0;CIEND95=0,0;MATEID=16800_1;EVENT=16800;SECONDARY;SU=78;PE=60;SR=18;ALG=PROD;AF=0.04532;NSAMP=738;MSQ=23.27;AN=16834;AC=763;NS=8438;AC_Hom=50;AC_Het=714;AC_Hemi=0;MAF=0.0452714;HWE=0.0580077;NFAM=694
X	134120779	22112_2	N	N[14:98420114[	151.12	LOW	SVTYPE=BND;POS=134120779;STRANDS=-+:4;IMPRECISE;CIPOS=-10,375;CIEND=-308,10;CIPOS95=-1,136;CIEND95=-127,0;MATEID=22112_1;EVENT=22112;SECONDARY;SU=4;PE=4;SR=0;ALG=PROD;AF=0.0003564;NSAMP=6;MSQ=20.79;AN=16834;AC=6;NS=8438;AC_Hom=0;AC_Het=6;AC_Hemi=0;MAF=0.000355534;HWE=1;NFAM=6
X	134120785	24327_2	N	N[16:9378643[	994.09	LOW	SVTYPE=BND;POS=134120785;STRANDS=-+:21;IMPRECISE;CIPOS=-30,360;CIEND=-178,30;CIPOS95=-30,91;CIEND95=-43,30;MATEID=24327_1;EVENT=24327;SECONDARY;SU=21;PE=21;SR=0;ALG=PROD;AF=0.002317;NSAMP=39;MSQ=22.65;AN=16834;AC=39;NS=8438;AC_Hom=0;AC_Het=39;AC_Hemi=0;MAF=0.00231097;HWE=1;NFAM=39
X	134145110	251629_1	N	N[X:134145853[	80.66	LOW	SVTYPE=BND;POS=134145110;STRANDS=+-:8;IMPRECISE;CIPOS=-10,320;CIEND=-255,10;CIPOS95=-2,88;CIEND95=-134,1;MATEID=251629_2;EVENT=251629;SU=8;PE=8;SR=0;ALG=PROD;AF=0.0001188;NSAMP=2;MSQ=38.83;AN=16834;AC=2;NS=8438;AC_Hom=0;AC_Het=2;AC_Hemi=0;MAF=0.000118511;HWE=1;NFAM=2
X	134145208	291106_1	N	]X:134146037]N	148.89	LOW	SVTYPE=BND;POS=134145208;STRANDS=-+:8;IMPRECISE;CIPOS=-100,10;CIEND=-10,355;CIPOS95=-40,3;CIEND95=-1,124;MATEID=291106_2;EVENT=291106;SU=8;PE=8;SR=0;ALG=PROD;AF=0.0001782;NSAMP=3;MSQ=33.71;AN=16834;AC=3;NS=8438;AC_Hom=0;AC_Het=3;AC_Hemi=0;MAF=0.000177767;HWE=1;NFAM=3
X	134145853	251629_2	N	]X:134145110]N	80.66	LOW	SVTYPE=BND;POS=134145110;STRANDS=+-:8;IMPRECISE;CIPOS=-255,10;CIEND=-10,320;CIPOS95=-134,1;CIEND95=-2,88;MATEID=251629_1;EVENT=251629;SECONDARY;SU=8;PE=8;SR=0;ALG=PROD;AF=0.0001188;NSAMP=2;MSQ=38.83;AN=16834;AC=2;NS=8438;AC_Hom=0;AC_Het=2;AC_Hemi=0;MAF=0.000118511;HWE=1;NFAM=2
X	134146037	291106_2	N	N[X:134145208[	148.89	LOW	SVTYPE=BND;POS=134145208;STRANDS=-+:8;IMPRECISE;CIPOS=-10,355;CIEND=-100,10;CIPOS95=-1,124;CIEND95=-40,3;MATEID=291106_1;EVENT=291106;SECONDARY;SU=8;PE=8;SR=0;ALG=PROD;AF=0.0001782;NSAMP=3;MSQ=33.71;AN=16834;AC=3;NS=8438;AC_Hom=0;AC_Het=3;AC_Hemi=0;MAF=0.000177767;HWE=1;NFAM=3
X	134161517	251630	N	<DEL:ME:LINE|L1|L1HS>	2.25519e+06	PASS	SVTYPE=MEI;POS=134161517;SVLEN=-536;END=134162053;STRANDS=+-:69220;CIPOS=0,0;CIEND=0,0;CIPOS95=0,0;CIEND95=0,0;SU=69220;PE=47033;SR=22187;ALG=PROD;AF=0.3763;NSAMP=4039;MSQ=557.69;AN=16834;AC=6334;NS=8438;AC_Hom=4594;AC_Het=1747;AC_Hemi=0;MAF=0.375741;HWE=0;NFAM=3559
X	134161517	317374_2	N	N]X:15201588]	1394.86	LOW	SVTYPE=BND;POS=134161517;STRANDS=++:4;CIPOS=-9,8;CIEND=-9,8;CIPOS95=0,0;CIEND95=0,0;MATEID=317374_1;EVENT=317374;SECONDARY;SU=4;PE=0;SR=4;ALG=PROD;AF=0.004039;NSAMP=68;MSQ=18.73;AN=16834;AC=68;NS=8438;AC_Hom=0;AC_Het=68;AC_Hemi=0;MAF=0.00402939;HWE=1;NFAM=67
X	134161891	16801_2	N	]11:123241793]N	2089.7	LOW	SVTYPE=BND;POS=134161891;STRANDS=+-:4;IMPRECISE;CIPOS=-365,10;CIEND=-10,408;CIPOS95=-170,1;CIEND95=-2,138;MATEID=16801_1;EVENT=16801;SECONDARY;SU=4;PE=4;SR=0;ALG=PROD;AF=0.005585;NSAMP=93;MSQ=21.23;AN=16830;AC=94;NS=8436;AC_Hom=2;AC_Het=92;AC_Hemi=0;MAF=0.00557136;HWE=0.229344;NFAM=90
X	134161998	23208_2	N	[15:62169638[N	114619	LOW	SVTYPE=BND;POS=134161998;STRANDS=--:5;IMPRECISE;CIPOS=-7,9;CIEND=-10,9;CIPOS95=0,3;CIEND95=-1,1;MATEID=23208_1;EVENT=23208;SECONDARY;SU=5;PE=2;SR=3;ALG=PROD;AF=0.1311;NSAMP=1932;MSQ=58.7;AN=16834;AC=2207;NS=8438;AC_Hom=550;AC_Het=1664;AC_Hemi=0;MAF=0.131192;HWE=2.36041e-30;NFAM=1667
X	134162052	11253_2	N	N]1:206609875]	1005.73	LOW	SVTYPE=BND;POS=134162052;STRANDS=++:8;CIPOS=-26,30;CIEND=-28,29;CIPOS95=0,0;CIEND95=0,0;MATEID=11253_1;EVENT=11253;SECONDARY;SU=8;PE=3;SR=5;ALG=PROD;AF=0.001842;NSAMP=31;MSQ=30.88;AN=16834;AC=31;NS=8438;AC_Hom=0;AC_Het=31;AC_Hemi=0;MAF=0.00183693;HWE=1;NFAM=31
X	134162052	58397_2	N	N]5:155898950]	438.56	LOW	SVTYPE=BND;POS=134162052;STRANDS=++:4;IMPRECISE;CIPOS=-28,476;CIEND=-28,365;CIPOS95=-28,143;CIEND95=-28,116;MATEID=58397_1;EVENT=58397;SECONDARY;SU=4;PE=4;SR=0;ALG=PROD;AF=0.001485;NSAMP=25;MSQ=15.6;AN=16834;AC=25;NS=8438;AC_Hom=0;AC_Het=25;AC_Hemi=0;MAF=0.00148139;HWE=1;NFAM=25
X	134162052	58398_2	N	N]5:157867212]	303.1	LOW	SVTYPE=BND;POS=134162052;STRANDS=++:4;IMPRECISE;CIPOS=-28,584;CIEND=-30,521;CIPOS95=-28,202;CIEND95=-30,162;MATEID=58398_1;EVENT=58398;SECONDARY;SU=4;PE=4;SR=0;ALG=PROD;AF=0.0009505;NSAMP=16;MSQ=15.76;AN=16834;AC=16;NS=8438;AC_Hom=0;AC_Het=16;AC_Hemi=0;MAF=0.000948092;HWE=1;NFAM=16
X	134162052	63861_2	N	N[6:73716079[	77144.2	LOW	SVTYPE=BND;POS=134162052;STRANDS=-+:300;CIPOS=-2,5;CIEND=-4,4;CIPOS95=0,0;CIEND95=0,0;MATEID=63861_1;EVENT=63861;SECONDARY;SU=300;PE=117;SR=183;ALG=PROD;AF=0.05269;NSAMP=849;MSQ=90.57;AN=16834;AC=887;NS=8438;AC_Hom=76;AC_Het=812;AC_Hemi=0;MAF=0.0526191;HWE=0.00292091;NFAM=825
X	134162053	14291_2	N	N]10:53063103]	814.69	LOW	SVTYPE=BND;POS=134162053;STRANDS=++:17;CIPOS=-26,30;CIEND=-28,26;CIPOS95=0,0;CIEND95=0,0;MATEID=14291_1;EVENT=14291;SECONDARY;SU=17;PE=8;SR=9;ALG=PROD;AF=0.002081;NSAMP=35;MSQ=21.78;AN=16820;AC=35;NS=8431;AC_Hom=0;AC_Het=35;AC_Hemi=0;MAF=0.00207567;HWE=1;NFAM=35
X	134162053	45737_2	N	N[3:115834563[	9199.45	LOW	SVTYPE=BND;POS=134162053;STRANDS=-+:5;IMPRECISE;CIPOS=-25,30;CIEND=-30,30;CIPOS95=-1,1;CIEND95=-1,1;MATEID=45737_1;EVENT=45737;SECONDARY;SU=5;PE=3;SR=2;ALG=PROD;AF=0.01111;NSAMP=181;MSQ=49.52;AN=16834;AC=187;NS=8438;AC_Hom=12;AC_Het=177;AC_Hemi=0;MAF=0.0111993;HWE=0.000620271;NFAM=169
X	134162053	58396_2	N	N]5:154873937]	1623.82	LOW	SVTYPE=BND;POS=134162053;STRANDS=++:5;IMPRECISE;CIPOS=-25,30;CIEND=-30,30;CIPOS95=-1,1;CIEND95=-1,1;MATEID=58396_1;EVENT=58396;SECONDARY;SU=5;PE=3;SR=2;ALG=PROD;AF=0.005407;NSAMP=77;MSQ=19.04;AN=16830;AC=91;NS=8436;AC_Hom=28;AC_Het=63;AC_Hemi=0;MAF=0.00539355;HWE=2.86073e-22;NFAM=75
X	134162056	45736_2	N	N[3:81770461[	108.46	LOW	SVTYPE=BND;POS=134162056;STRANDS=-+:4;IMPRECISE;CIPOS=-30,428;CIEND=-321,30;CIPOS95=-30,153;CIEND95=-140,30;MATEID=45736_1;EVENT=45736;SECONDARY;SU=4;PE=4;SR=0;ALG=PROD;AF=0.0003564;NSAMP=6;MSQ=15.11;AN=16834;AC=6;NS=8438;AC_Hom=0;AC_Het=6;AC_Hemi=0;MAF=0.000355534;HWE=1;NFAM=6
X	134162057	58399_2	N	N[5:171184231[	34.27	LOW	SVTYPE=BND;POS=134162057;STRANDS=-+:4;IMPRECISE;CIPOS=-28,523;CIEND=-346,30;CIPOS95=-28,178;CIEND95=-129,30;MATEID=58399_1;EVENT=58399;SECONDARY;SU=4;PE=4;SR=0;ALG=PROD;AF=5.94e-05;NSAMP=1;MSQ=29.87;AN=16834;AC=1;NS=8438;AC_Hom=0;AC_Het=1;AC_Hemi=0;MAF=5.92557e-05;HWE=1;NFAM=1
X	134165263	11254_2	N	N[1:246246813[	139.74	LOW	SVTYPE=BND;POS=134165263;STRANDS=-+:4;CIPOS=-9,8;CIEND=-9,8;CIPOS95=0,0;CIEND95=0,0;MATEID=11254_1;EVENT=11254;SECONDARY;SU=4;PE=0;SR=4;ALG=PROD;AF=0.000594;NSAMP=10;MSQ=12.87;AN=16834;AC=10;NS=8438;AC_Hom=0;AC_Het=10;AC_Hemi=0;MAF=0.000592557;HWE=1;NFAM=10
X	134169241	318634_1	N	[X:134849481[N	1747.62	LOW	SVTYPE=BND;POS=134169241;STRANDS=--:153;CIPOS=-8,2;CIEND=-6,6;CIPOS95=0,0;CIEND95=0,0;MATEID=318634_2;EVENT=318634;SU=153;PE=84;SR=69;ALG=PROD;AF=0.0008911;NSAMP=15;MSQ=116.39;AN=16834;AC=15;NS=8438;AC_Hom=0;AC_Het=15;AC_Hemi=0;MAF=0.000888836;HWE=1;NFAM=15
X	134169327	251631_1	N	N[X:134687383[	3181.67	LOW	SVTYPE=BND;POS=134169327;STRANDS=+-:193;CIPOS=-3,2;CIEND=-3,2;CIPOS95=0,0;CIEND95=0,0;MATEID=251631_2;EVENT=251631;SU=193;PE=83;SR=110;ALG=PROD;AF=0.00101;NSAMP=17;MSQ=187.15;AN=16834;AC=17;NS=8438;AC_Hom=0;AC_Het=17;AC_Hemi=0;MAF=0.00100735;HWE=1;NFAM=17
X	134175516	14292_2	N	[10:42606584[N	561.43	LOW	SVTYPE=BND;POS=134175516;STRANDS=--:8;IMPRECISE;CIPOS=-342,30;CIEND=-453,30;CIPOS95=-127,30;CIEND95=-132,30;MATEID=14292_1;EVENT=14292;SECONDARY;SU=8;PE=8;SR=0;ALG=PROD;AF=0.001723;NSAMP=29;MSQ=17.35;AN=16834;AC=29;NS=8438;AC_Hom=0;AC_Het=29;AC_Hemi=0;MAF=0.00171842;HWE=1;NFAM=29
X	134175526	37106_2	N	]2:92263330]N	144034	LOW	SVTYPE=BND;POS=134175526;STRANDS=+-:3602;IMPRECISE;CIPOS=-544,116;CIEND=-285,538;CIPOS95=-129,116;CIEND95=-170,170;MATEID=37106_1;EVENT=37106;SECONDARY;SU=3602;PE=3602;SR=0;ALG=SUM;AF=0.1828;NSAMP=3078;MSQ=46.35;RETAINED;AN=16834;AC=3078;NS=8438;AC_Hom=0;AC_Het=3086;AC_Hemi=0;MAF=0.182863;HWE=0;NFAM=2724
X	134175601	37109_2	N	[2:132767169[N	323.8	LOW	SVTYPE=BND;POS=134175601;STRANDS=--:4;IMPRECISE;CIPOS=-356,30;CIEND=-349,30;CIPOS95=-165,30;CIEND95=-166,30;MATEID=37109_1;EVENT=37109;SECONDARY;SU=4;PE=4;SR=0;ALG=PROD;AF=0.001307;NSAMP=22;MSQ=11.06;AN=16834;AC=22;NS=8438;AC_Hom=0;AC_Het=22;AC_Hemi=0;MAF=0.00130363;HWE=1;NFAM=22
X	134175735	24328_2	N	N]16:46460792]	9051.08	LOW	SVTYPE=BND;POS=134175735;STRANDS=++:102;IMPRECISE;CIPOS=-14,211;CIEND=-23,251;CIPOS95=-12,12;CIEND95=-15,15;MATEID=24328_1;EVENT=24328;SECONDARY;SU=102;PE=102;SR=0;ALG=PROD;AF=0.01996;NSAMP=336;MSQ=25.99;AN=16834;AC=336;NS=8438;AC_Hom=0;AC_Het=337;AC_Hemi=0;MAF=0.0199692;HWE=0.0836382;NFAM=285
X	134175762	37105_2	N	N[2:92263580[	261760	LOW	SVTYPE=BND;POS=134175762;STRANDS=-+:19964;IMPRECISE;CIPOS=-127,709;CIEND=-683,109;CIPOS95=-119,119;CIEND95=-156,109;MATEID=37105_1;EVENT=37105;SECONDARY;SU=19964;PE=19915;SR=49;ALG=SUM;AF=0.2512;NSAMP=4228;MSQ=61.54;RETAINED;AN=16834;AC=4228;NS=8438;AC_Hom=0;AC_Het=4236;AC_Hemi=0;MAF=0.251007;HWE=0;NFAM=3901
X	134175763	14293_2	N	N]10:42606125]	414858	LOW	SVTYPE=BND;POS=134175763;STRANDS=++:12982;CIPOS=0,0;CIEND=-1,0;CIPOS95=0,0;CIEND95=0,0;MATEID=14293_1;EVENT=14293;SECONDARY;SU=12982;PE=9328;SR=3654;ALG=PROD;AF=0.3267;NSAMP=5500;MSQ=75.06;AN=16834;AC=5500;NS=8438;AC_Hom=0;AC_Het=5510;AC_Hemi=0;MAF=0.326499;HWE=0;NFAM=4854
X	134183050	251632	N	<DEL>	713.51	PASS	SVTYPE=DEL;POS=134183050;SVLEN=-1412;END=134184462;STRANDS=+-:29;CIPOS=-23,22;CIEND=-23,21;CIPOS95=0,0;CIEND95=0,0;SU=29;PE=14;SR=15;ALG=PROD;AF=0.0001782;NSAMP=2;MSQ=356.73;AN=16834;AC=3;NS=8438;AC_Hom=2;AC_Het=1;AC_Hemi=0;MAF=0.000177767;HWE=0.000177778;NFAM=2
X	134231538	318635_1	N	[X:134557121[N	134.79	LOW	SVTYPE=BND;POS=134231538;STRANDS=--:6;IMPRECISE;CIPOS=-286,10;CIEND=-194,10;CIPOS95=-103,1;CIEND95=-92,2;MATEID=318635_2;EVENT=318635;SU=6;PE=6;SR=0;ALG=PROD;AF=0.0001188;NSAMP=2;MSQ=65.92;AN=16834;AC=2;NS=8438;AC_Hom=0;AC_Het=2;AC_Hemi=0;MAF=0.000118511;HWE=1;NFAM=2
X	134231786	318636_1	N	N]X:134556970]	96.84	LOW	SVTYPE=BND;POS=134231786;STRANDS=++:6;IMPRECISE;CIPOS=-10,339;CIEND=-10,329;CIPOS95=-2,97;CIEND95=-2,83;MATEID=318636_2;EVENT=318636;SU=6;PE=6;SR=0;ALG=PROD;AF=5.94e-05;NSAMP=1;MSQ=95.87;AN=16834;AC=1;NS=8438;AC_Hom=0;AC_Het=1;AC_Hemi=0;MAF=5.92557e-05;HWE=1;NFAM=1
X	134232776	11255_2	N	[1:1260143[N	427.91	LOW	SVTYPE=BND;POS=134232776;STRANDS=--:29;CIPOS=-49,48;CIEND=-49,48;CIPOS95=0,0;CIEND95=0,0;MATEID=11255_1;EVENT=11255;SECONDARY;SU=29;PE=2;SR=27;ALG=PROD;AF=0.0006538;NSAMP=11;MSQ=36.99;AN=16824;AC=11;NS=8433;AC_Hom=0;AC_Het=11;AC_Hemi=0;MAF=0.0006522;HWE=1;NFAM=11
X	134249197	52692_2	N	[4:166462581[N	6083.37	LOW	SVTYPE=BND;POS=134249197;STRANDS=--:5;CIPOS=-10,10;CIEND=-10,10;CIPOS95=0,0;CIEND95=0,0;MATEID=52692_1;EVENT=52692;SECONDARY;SU=5;PE=0;SR=5;ALG=PROD;AF=0.00881;NSAMP=125;MSQ=23.5;AN=14756;AC=130;NS=7397;AC_Hom=10;AC_Het=120;AC_Hemi=0;MAF=0.00878735;HWE=0.000237861;NFAM=113
X	134249645	291107	N	<DUP>	146555	PASS	SVTYPE=DUP;POS=134249645;SVLEN=296;END=134249941;STRANDS=-+:156;IMPRECISE;CIPOS=-211,11;CIEND=-11,323;CIPOS95=-32,11;CIEND95=-11,52;SU=156;PE=156;SR=0;ALG=PROD;AF=0.1354;NSAMP=1519;MSQ=92.59;AN=16746;AC=2268;NS=8394;AC_Hom=1500;AC_Het=772;AC_Hemi=0;MAF=0.135335;HWE=0;NFAM=963
X	134292101	318638_1	N	[X:134348244[N	215.62	LOW	SVTYPE=BND;POS=134292101;STRANDS=--:15;IMPRECISE;CIPOS=-254,30;CIEND=-204,30;CIPOS95=-61,30;CIEND95=-66,30;MATEID=318638_2;EVENT=318638;SU=15;PE=15;SR=0;ALG=PROD;AF=0.0001188;NSAMP=2;MSQ=107.8;AN=16834;AC=2;NS=8438;AC_Hom=0;AC_Het=2;AC_Hemi=0;MAF=0.000118511;HWE=1;NFAM=2
X	134292358	318637_1	N	N]X:134348165]	2059.36	LOW	SVTYPE=BND;POS=134292358;STRANDS=++:128;IMPRECISE;CIPOS=-19,217;CIEND=-42,205;CIPOS95=-7,7;CIEND95=-6,6;MATEID=318637_2;EVENT=318637;SU=128;PE=128;SR=0;ALG=PROD;AF=0.001129;NSAMP=19;MSQ=108.35;AN=16834;AC=19;NS=8438;AC_Hom=0;AC_Het=19;AC_Hemi=0;MAF=0.00112586;HWE=1;NFAM=19
X	134293195	318639_1	N	N]X:134347265]	182.91	LOW	SVTYPE=BND;POS=134293195;STRANDS=++:9;IMPRECISE;CIPOS=-10,349;CIEND=-10,333;CIPOS95=-2,68;CIEND95=-2,79;MATEID=318639_2;EVENT=318639;SU=9;PE=9;SR=0;ALG=PROD;AF=5.94e-05;NSAMP=1;MSQ=182.85;AN=16834;AC=1;NS=8438;AC_Hom=0;AC_Het=1;AC_Hemi=0;MAF=5.92557e-05;HWE=1;NFAM=1
X	134295839	291108_1	N	]X:134319154]N	94.72	LOW	SVTYPE=BND;POS=134295839;STRANDS=-+:5;IMPRECISE;CIPOS=-162,10;CIEND=-10,424;CIPOS95=-66,2;CIEND95=-1,137;MATEID=291108_2;EVENT=291108;SU=5;PE=5;SR=0;ALG=PROD;AF=0.0001188;NSAMP=2;MSQ=25.59;AN=16834;AC=2;NS=8438;AC_Hom=0;AC_Het=2;AC_Hemi=0;MAF=0.000118511;HWE=1;NFAM=2
X	134309598	251633_1	N	N[X:134310565[	23706	PASS	SVTYPE=BND;POS=134309598;STRANDS=+-:813;CIPOS=-1,0;CIEND=-1,1;CIPOS95=0,0;CIEND95=0,0;MATEID=251633_2;EVENT=251633;SU=813;PE=401;SR=412;ALG=PROD;AF=0.004455;NSAMP=43;MSQ=540.31;AN=16834;AC=75;NS=8438;AC_Hom=66;AC_Het=11;AC_Hemi=0;MAF=0.00456269;HWE=0;NFAM=42
X	134310565	251633_2	N	]X:134309598]N	23706	PASS	SVTYPE=BND;POS=134309598;STRANDS=+-:813;CIPOS=-1,1;CIEND=-1,0;CIPOS95=0,0;CIEND95=0,0;MATEID=251633_1;EVENT=251633;SECONDARY;SU=813;PE=401;SR=412;ALG=PROD;AF=0.004455;NSAMP=43;MSQ=540.31;AN=16834;AC=75;NS=8438;AC_Hom=66;AC_Het=11;AC_Hemi=0;MAF=0.00456269;HWE=0;NFAM=42
X	134319154	291108_2	N	N[X:134295839[	94.72	LOW	SVTYPE=BND;POS=134295839;STRANDS=-+:5;IMPRECISE;CIPOS=-10,424;CIEND=-162,10;CIPOS95=-1,137;CIEND95=-66,2;MATEID=291108_1;EVENT=291108;SECONDARY;SU=5;PE=5;SR=0;ALG=PROD;AF=0.0001188;NSAMP=2;MSQ=25.59;AN=16834;AC=2;NS=8438;AC_Hom=0;AC_Het=2;AC_Hemi=0;MAF=0.000118511;HWE=1;NFAM=2
X	134333186	291109	N	<DUP>	118.04	PASS	SVTYPE=DUP;POS=134333186;SVLEN=6080;END=134339266;STRANDS=-+:9;CIPOS=-6,4;CIEND=-7,5;CIPOS95=0,0;CIEND95=0,0;SU=9;PE=3;SR=6;ALG=PROD;AF=5.94e-05;NSAMP=1;MSQ=69;AN=16834;AC=1;NS=8438;AC_Hom=0;AC_Het=1;AC_Hemi=0;MAF=5.92557e-05;HWE=1;NFAM=1
X	134339265	318640_1	N	N]X:134408374]	44.67	LOW	SVTYPE=BND;POS=134339265;STRANDS=++:7;IMPRECISE;CIPOS=-6,412;CIEND=-10,300;CIPOS95=0,158;CIEND95=-1,60;MATEID=318640_2;EVENT=318640;SU=7;PE=7;SR=0;ALG=PROD;AF=5.94e-05;NSAMP=1;MSQ=44.64;AN=16834;AC=1;NS=8438;AC_Hom=0;AC_Het=1;AC_Hemi=0;MAF=5.92557e-05;HWE=1;NFAM=1
X	134347265	318639_2	N	N]X:134293195]	182.91	LOW	SVTYPE=BND;POS=134347265;STRANDS=++:9;IMPRECISE;CIPOS=-10,333;CIEND=-10,349;CIPOS95=-2,79;CIEND95=-2,68;MATEID=318639_1;EVENT=318639;SECONDARY;SU=9;PE=9;SR=0;ALG=PROD;AF=5.94e-05;NSAMP=1;MSQ=182.85;AN=16834;AC=1;NS=8438;AC_Hom=0;AC_Het=1;AC_Hemi=0;MAF=5.92557e-05;HWE=1;NFAM=1
X	134348165	318637_2	N	N]X:134292358]	2059.36	LOW	SVTYPE=BND;POS=134348165;STRANDS=++:128;IMPRECISE;CIPOS=-42,205;CIEND=-19,217;CIPOS95=-6,6;CIEND95=-7,7;MATEID=318637_1;EVENT=318637;SECONDARY;SU=128;PE=128;SR=0;ALG=PROD;AF=0.001129;NSAMP=19;MSQ=108.35;AN=16834;AC=19;NS=8438;AC_Hom=0;AC_Het=19;AC_Hemi=0;MAF=0.00112586;HWE=1;NFAM=19
X	134348244	318638_2	N	[X:134292101[N	215.62	LOW	SVTYPE=BND;POS=134348244;STRANDS=--:15;IMPRECISE;CIPOS=-204,30;CIEND=-254,30;CIPOS95=-66,30;CIEND95=-61,30;MATEID=318638_1;EVENT=318638;SECONDARY;SU=15;PE=15;SR=0;ALG=PROD;AF=0.0001188;NSAMP=2;MSQ=107.8;AN=16834;AC=2;NS=8438;AC_Hom=0;AC_Het=2;AC_Hemi=0;MAF=0.000118511;HWE=1;NFAM=2
X	134393128	251634	N	<DEL>	203.61	PASS	SVTYPE=DEL;POS=134393128;SVLEN=-18669;END=134411797;STRANDS=+-:5;IMPRECISE;CIPOS=-10,370;CIEND=-359,10;CIPOS95=-2,80;CIEND95=-142,1;SU=5;PE=5;SR=0;ALG=PROD;AF=0.0001188;NSAMP=2;MSQ=100.94;AN=16834;AC=2;NS=8438;AC_Hom=0;AC_Het=2;AC_Hemi=0;MAF=0.000118511;HWE=1;NFAM=2
X	134408374	318640_2	N	N]X:134339265]	44.67	LOW	SVTYPE=BND;POS=134408374;STRANDS=++:7;IMPRECISE;CIPOS=-10,300;CIEND=-6,412;CIPOS95=-1,60;CIEND95=0,158;MATEID=318640_1;EVENT=318640;SECONDARY;SU=7;PE=7;SR=0;ALG=PROD;AF=5.94e-05;NSAMP=1;MSQ=44.64;AN=16834;AC=1;NS=8438;AC_Hom=0;AC_Het=1;AC_Hemi=0;MAF=5.92557e-05;HWE=1;NFAM=1
X	134416873	290683_2	N	N[X:84823171[	421919	LOW	SVTYPE=BND;POS=84823171;STRANDS=-+:19727;CIPOS=0,0;CIEND=0,0;CIPOS95=0,0;CIEND95=0,0;MATEID=290683_1;EVENT=290683;SECONDARY;SU=19727;PE=12755;SR=6972;ALG=PROD;AF=0.324;NSAMP=5109;MSQ=82.43;AN=16834;AC=5454;NS=8438;AC_Hom=690;AC_Het=4768;AC_Hemi=0;MAF=0.323418;HWE=0;NFAM=4560
X	134440205	37110_2	N	[2:134934716[N	54274.6	LOW	SVTYPE=BND;POS=134440205;STRANDS=--:50;CIPOS=-9,8;CIEND=-9,8;CIPOS95=0,0;CIEND95=0,0;MATEID=37110_1;EVENT=37110;SECONDARY;SU=50;PE=0;SR=50;ALG=PROD;AF=0.09647;NSAMP=1623;MSQ=32.73;AN=16834;AC=1624;NS=8438;AC_Hom=2;AC_Het=1627;AC_Hemi=0;MAF=0.0965276;HWE=2.34675e-36;NFAM=1570
X	134450383	251635	N	<DEL>	419.5	PASS	SVTYPE=DEL;POS=134450383;SVLEN=-3130;END=134453513;STRANDS=+-:20;CIPOS=-25,25;CIEND=-29,25;CIPOS95=0,0;CIEND95=0,0;SU=20;PE=11;SR=9;ALG=PROD;AF=0.0001188;NSAMP=2;MSQ=209.75;AN=16834;AC=2;NS=8438;AC_Hom=0;AC_Het=2;AC_Hemi=0;MAF=0.000118511;HWE=1;NFAM=2
X	134462263	251636	N	<DEL>	302.72	PASS	SVTYPE=DEL;POS=134462263;SVLEN=-589;END=134462852;STRANDS=+-:13;IMPRECISE;CIPOS=-8,6;CIEND=-10,10;CIPOS95=-3,1;CIEND95=-1,0;SU=13;PE=10;SR=3;ALG=PROD;AF=5.94e-05;NSAMP=1;MSQ=302.71;AN=16834;AC=1;NS=8438;AC_Hom=0;AC_Het=1;AC_Hemi=0;MAF=5.92557e-05;HWE=1;NFAM=1
X	134503714	318641_1	N	[X:134506204[N	65.94	LOW	SVTYPE=BND;POS=134503714;STRANDS=--:5;CIPOS=-10,10;CIEND=-10,10;CIPOS95=0,0;CIEND95=0,0;MATEID=318641_2;EVENT=318641;SU=5;PE=0;SR=5;ALG=PROD;AF=5.94e-05;NSAMP=1;MSQ=65.88;AN=16834;AC=1;NS=8438;AC_Hom=0;AC_Het=1;AC_Hemi=0;MAF=5.92557e-05;HWE=1;NFAM=1
X	134506204	318641_2	N	[X:134503714[N	65.94	LOW	SVTYPE=BND;POS=134506204;STRANDS=--:5;CIPOS=-10,10;CIEND=-10,10;CIPOS95=0,0;CIEND95=0,0;MATEID=318641_1;EVENT=318641;SECONDARY;SU=5;PE=0;SR=5;ALG=PROD;AF=5.94e-05;NSAMP=1;MSQ=65.88;AN=16834;AC=1;NS=8438;AC_Hom=0;AC_Het=1;AC_Hemi=0;MAF=5.92557e-05;HWE=1;NFAM=1
X	134519687	251638	N	<DEL>	101028	PASS	SVTYPE=DEL;POS=134519687;SVLEN=-2600;END=134522287;STRANDS=+-:2845;CIPOS=-1,9;CIEND=-5,5;CIPOS95=0,0;CIEND95=0,0;SU=2845;PE=2793;SR=52;ALG=PROD;AF=0.02709;NSAMP=364;MSQ=276.69;AN=16834;AC=456;NS=8438;AC_Hom=184;AC_Het=273;AC_Hemi=0;MAF=0.0270799;HWE=0;NFAM=357
X	134520167	37113_2	N	[2:167331644[N	78.02	LOW	SVTYPE=BND;POS=134520167;STRANDS=--:4;IMPRECISE;CIPOS=-452,46;CIEND=-238,50;CIPOS95=-151,46;CIEND95=-94,50;MATEID=37113_1;EVENT=37113;SECONDARY;SU=4;PE=4;SR=0;ALG=PROD;AF=0.0003564;NSAMP=6;MSQ=11.28;AN=16834;AC=6;NS=8438;AC_Hom=0;AC_Het=6;AC_Hemi=0;MAF=0.000355534;HWE=1;NFAM=6
X	134520169	37112_2	N	[2:118035961[N	899.39	LOW	SVTYPE=BND;POS=134520169;STRANDS=--:13;IMPRECISE;CIPOS=-342,50;CIEND=-199,50;CIPOS95=-107,50;CIEND95=-37,37;MATEID=37112_1;EVENT=37112;SECONDARY;SU=13;PE=13;SR=0;ALG=PROD;AF=0.001961;NSAMP=33;MSQ=25.17;AN=16828;AC=33;NS=8435;AC_Hom=0;AC_Het=33;AC_Hemi=0;MAF=0.00195614;HWE=1;NFAM=33
X	134520170	22113_2	N	]14:78701380]N	386.65	LOW	SVTYPE=BND;POS=134520170;STRANDS=+-:6;IMPRECISE;CIPOS=-10,5;CIEND=-10,9;CIPOS95=-1,0;CIEND95=-1,1;MATEID=22113_1;EVENT=22113;SECONDARY;SU=6;PE=4;SR=2;ALG=PROD;AF=0.001604;NSAMP=26;MSQ=13.74;AN=16834;AC=27;NS=8438;AC_Hom=2;AC_Het=25;AC_Hemi=0;MAF=0.00159991;HWE=0.020616;NFAM=26
X	134520175	23209_2	N	]15:99644761]N	210.65	LOW	SVTYPE=BND;POS=134520175;STRANDS=+-:5;IMPRECISE;CIPOS=-10,6;CIEND=-10,10;CIPOS95=-1,0;CIEND95=-1,1;MATEID=23209_1;EVENT=23209;SECONDARY;SU=5;PE=3;SR=2;ALG=PROD;AF=0.0006538;NSAMP=11;MSQ=12.43;AN=16824;AC=11;NS=8433;AC_Hom=0;AC_Het=11;AC_Hemi=0;MAF=0.0006522;HWE=1;NFAM=11
X	134520178	37111_2	N	]2:204116540]N	1703.56	LOW	SVTYPE=BND;POS=134520178;STRANDS=+-:51;IMPRECISE;CIPOS=-10,4;CIEND=-10,9;CIPOS95=-1,1;CIEND95=0,0;MATEID=37111_1;EVENT=37111;SECONDARY;SU=51;PE=29;SR=22;ALG=PROD;AF=0.004218;NSAMP=70;MSQ=23.05;AN=16834;AC=71;NS=8438;AC_Hom=2;AC_Het=69;AC_Hemi=0;MAF=0.00420716;HWE=0.137456;NFAM=69
X	134520186	63862_2	N	]6:16730738]N	12.97	LOW	SVTYPE=BND;POS=134520186;STRANDS=+-:4;CIPOS=-9,8;CIEND=-9,8;CIPOS95=0,0;CIEND95=0,0;MATEID=63862_1;EVENT=63862;SECONDARY;SU=4;PE=0;SR=4;ALG=PROD;AF=0.0001188;NSAMP=2;MSQ=5.8;AN=16834;AC=2;NS=8438;AC_Hom=0;AC_Het=2;AC_Hemi=0;MAF=0.000118511;HWE=1;NFAM=2
X	134520198	251639_1	N	N[X:134520251[	7857.87	LOW	SVTYPE=BND;POS=134520198;STRANDS=+-:336;CIPOS=-24,15;CIEND=-22,6;CIPOS95=0,0;CIEND95=0,0;MATEID=251639_2;EVENT=251639;SU=336;PE=2;SR=334;ALG=PROD;AF=0.009259;NSAMP=129;MSQ=50;AN=16092;AC=149;NS=8065;AC_Hom=40;AC_Het=110;AC_Hemi=0;MAF=0.00929944;HWE=7.11687e-25;NFAM=119
X	134520251	251639_2	N	]X:134520198]N	7857.87	LOW	SVTYPE=BND;POS=134520198;STRANDS=+-:336;CIPOS=-22,6;CIEND=-24,15;CIPOS95=0,0;CIEND95=0,0;MATEID=251639_1;EVENT=251639;SECONDARY;SU=336;PE=2;SR=334;ALG=PROD;AF=0.009259;NSAMP=129;MSQ=50;AN=16092;AC=149;NS=8065;AC_Hom=40;AC_Het=110;AC_Hemi=0;MAF=0.00929944;HWE=7.11687e-25;NFAM=119
X	134520262	37114_2	N	N]2:118035810]	82.09	LOW	SVTYPE=BND;POS=134520262;STRANDS=++:4;IMPRECISE;CIPOS=-30,438;CIEND=-30,369;CIPOS95=-30,155;CIEND95=-30,119;MATEID=37114_1;EVENT=37114;SECONDARY;SU=4;PE=4;SR=0;ALG=PROD;AF=0.0002376;NSAMP=4;MSQ=18.14;AN=16834;AC=4;NS=8438;AC_Hom=0;AC_Het=4;AC_Hemi=0;MAF=0.000237023;HWE=1;NFAM=4
X	134520270	37115_2	N	N[2:204116513[	1443.96	LOW	SVTYPE=BND;POS=134520270;STRANDS=-+:5;IMPRECISE;CIPOS=-25,30;CIEND=-20,20;CIPOS95=-1,1;CIEND95=0,0;MATEID=37115_1;EVENT=37115;SECONDARY;SU=5;PE=3;SR=2;ALG=PROD;AF=0.004515;NSAMP=76;MSQ=17.09;AN=16834;AC=76;NS=8438;AC_Hom=0;AC_Het=76;AC_Hemi=0;MAF=0.00450344;HWE=1;NFAM=76
X	134520270	63863_2	N	N]6:80764335]	716.23	LOW	SVTYPE=BND;POS=134520270;STRANDS=++:17;IMPRECISE;CIPOS=-26,30;CIEND=-30,29;CIPOS95=-1,1;CIEND95=-1,1;MATEID=63863_1;EVENT=63863;SECONDARY;SU=17;PE=10;SR=7;ALG=PROD;AF=0.002614;NSAMP=43;MSQ=14.4;AN=16832;AC=44;NS=8437;AC_Hom=2;AC_Het=42;AC_Hemi=0;MAF=0.00260756;HWE=0.0546571;NFAM=42
X	134521745	22114_2	N	]14:106883196]N	10635.3	LOW	SVTYPE=BND;POS=134521745;STRANDS=+-:52;IMPRECISE;CIPOS=-714,51;CIEND=-50,538;CIPOS95=-146,51;CIEND95=-50,104;MATEID=22114_1;EVENT=22114;SECONDARY;SU=52;PE=52;SR=0;ALG=SUM;AF=0.02412;NSAMP=406;MSQ=25.31;AN=16834;AC=406;NS=8438;AC_Hom=0;AC_Het=406;AC_Hemi=0;MAF=0.0240578;HWE=0.0164331;NFAM=400
X	134529345	63864_2	N	[6:74856029[N	305.16	LOW	SVTYPE=BND;POS=134529345;STRANDS=--:10;IMPRECISE;CIPOS=-356,30;CIEND=-177,30;CIPOS95=-108,30;CIEND95=-41,30;MATEID=63864_1;EVENT=63864;SECONDARY;SU=10;PE=10;SR=0;ALG=PROD;AF=0.0007128;NSAMP=12;MSQ=23.44;AN=16834;AC=12;NS=8438;AC_Hom=0;AC_Het=12;AC_Hemi=0;MAF=0.000711069;HWE=1;NFAM=12
X	134529472	72807_2	N	N]8:97749597]	979.28	LOW	SVTYPE=BND;POS=134529472;STRANDS=++:34;CIPOS=-26,30;CIEND=-10,30;CIPOS95=0,0;CIEND95=0,0;MATEID=72807_1;EVENT=72807;SECONDARY;SU=34;PE=20;SR=14;ALG=PROD;AF=0.002376;NSAMP=39;MSQ=23.82;AN=16834;AC=40;NS=8438;AC_Hom=2;AC_Het=38;AC_Hemi=0;MAF=0.00237023;HWE=0.0452712;NFAM=39
X	134529498	63865_2	N	N]6:74856045]	434.43	LOW	SVTYPE=BND;POS=134529498;STRANDS=++:8;IMPRECISE;CIPOS=-30,493;CIEND=-30,294;CIPOS95=-30,127;CIEND95=-30,61;MATEID=63865_1;EVENT=63865;SECONDARY;SU=8;PE=8;SR=0;ALG=PROD;AF=0.001247;NSAMP=21;MSQ=19.52;AN=16834;AC=21;NS=8438;AC_Hom=0;AC_Het=21;AC_Hemi=0;MAF=0.00124437;HWE=1;NFAM=21
X	134531000	291110	N	<DUP>	357.02	PASS	SVTYPE=DUP;POS=134531000;SVLEN=58646;END=134589646;STRANDS=-+:27;CIPOS=-10,10;CIEND=-3,2;CIPOS95=0,0;CIEND95=0,0;SU=27;PE=16;SR=11;ALG=PROD;AF=5.94e-05;NSAMP=1;MSQ=303.97;AN=16834;AC=1;NS=8438;AC_Hom=0;AC_Het=1;AC_Hemi=0;MAF=5.92557e-05;HWE=1;NFAM=1
X	134540279	318642_1	N	[X:138424745[N	5595.44	LOW	SVTYPE=BND;POS=134540279;STRANDS=--:212;IMPRECISE;CIPOS=-285,14;CIEND=-120,13;CIPOS95=-28,14;CIEND95=-3,3;MATEID=318642_2;EVENT=318642;SU=212;PE=212;SR=0;ALG=PROD;AF=0.01372;NSAMP=231;MSQ=23.19;AN=16834;AC=231;NS=8438;AC_Hom=0;AC_Het=231;AC_Hemi=0;MAF=0.0136881;HWE=0.411166;NFAM=221
X	134540490	318643_1	N	N]X:138424675]	6487.53	LOW	SVTYPE=BND;POS=134540490;STRANDS=++:116;IMPRECISE;CIPOS=-38,351;CIEND=-12,183;CIPOS95=-22,22;CIEND95=-6,6;MATEID=318643_2;EVENT=318643;SU=116;PE=116;SR=0;ALG=PROD;AF=0.01503;NSAMP=253;MSQ=24.59;AN=16834;AC=253;NS=8438;AC_Hom=0;AC_Het=254;AC_Hemi=0;MAF=0.015051;HWE=0.267822;NFAM=240
X	134542744	318644	N	<INV>	692.6	PASS	SVTYPE=INV;POS=134542744;SVLEN=7933;END=134550677;STRANDS=++:23,--:23;CIPOS=-3,1;CIEND=-10,10;CIPOS95=0,0;CIEND95=0,0;SU=46;PE=29;SR=17;ALG=PROD;AF=5.94e-05;NSAMP=1;MSQ=692.59;AN=16834;AC=1;NS=8438;AC_Hom=0;AC_Het=1;AC_Hemi=0;MAF=5.92557e-05;HWE=1;NFAM=1
X	134545130	251640_1	N	N[X:134547356[	14982.6	PASS	SVTYPE=BND;POS=134545130;STRANDS=+-:618;CIPOS=-2,1;CIEND=-2,0;CIPOS95=0,0;CIEND95=0,0;MATEID=251640_2;EVENT=251640;SU=618;PE=351;SR=267;ALG=PROD;AF=0.002198;NSAMP=31;MSQ=483.31;AN=16834;AC=37;NS=8438;AC_Hom=12;AC_Het=25;AC_Hemi=0;MAF=0.00219246;HWE=8.22733e-13;NFAM=29
X	134547356	251640_2	N	]X:134545130]N	14982.6	PASS	SVTYPE=BND;POS=134545130;STRANDS=+-:618;CIPOS=-2,0;CIEND=-2,1;CIPOS95=0,0;CIEND95=0,0;MATEID=251640_1;EVENT=251640;SECONDARY;SU=618;PE=351;SR=267;ALG=PROD;AF=0.002198;NSAMP=31;MSQ=483.31;AN=16834;AC=37;NS=8438;AC_Hom=12;AC_Het=25;AC_Hemi=0;MAF=0.00219246;HWE=8.22733e-13;NFAM=29
X	134556828	251641_1	N	N[X:134557013[	307.13	LOW	SVTYPE=BND;POS=134556828;STRANDS=+-:6;CIPOS=-7,8;CIEND=-9,8;CIPOS95=0,0;CIEND95=0,0;MATEID=251641_2;EVENT=251641;SU=6;PE=2;SR=4;ALG=PROD;AF=0.0003564;NSAMP=5;MSQ=55.51;AN=16834;AC=6;NS=8438;AC_Hom=2;AC_Het=4;AC_Hemi=0;MAF=0.000355534;HWE=0.000888731;NFAM=5
X	134556970	318636_2	N	N]X:134231786]	96.84	LOW	SVTYPE=BND;POS=134556970;STRANDS=++:6;IMPRECISE;CIPOS=-10,329;CIEND=-10,339;CIPOS95=-2,83;CIEND95=-2,97;MATEID=318636_1;EVENT=318636;SECONDARY;SU=6;PE=6;SR=0;ALG=PROD;AF=5.94e-05;NSAMP=1;MSQ=95.87;AN=16834;AC=1;NS=8438;AC_Hom=0;AC_Het=1;AC_Hemi=0;MAF=5.92557e-05;HWE=1;NFAM=1
X	134557013	251641_2	N	]X:134556828]N	307.13	LOW	SVTYPE=BND;POS=134556828;STRANDS=+-:6;CIPOS=-9,8;CIEND=-7,8;CIPOS95=0,0;CIEND95=0,0;MATEID=251641_1;EVENT=251641;SECONDARY;SU=6;PE=2;SR=4;ALG=PROD;AF=0.0003564;NSAMP=5;MSQ=55.51;AN=16834;AC=6;NS=8438;AC_Hom=2;AC_Het=4;AC_Hemi=0;MAF=0.000355534;HWE=0.000888731;NFAM=5
X	134557121	318635_2	N	[X:134231538[N	134.79	LOW	SVTYPE=BND;POS=134557121;STRANDS=--:6;IMPRECISE;CIPOS=-194,10;CIEND=-286,10;CIPOS95=-92,2;CIEND95=-103,1;MATEID=318635_1;EVENT=318635;SECONDARY;SU=6;PE=6;SR=0;ALG=PROD;AF=0.0001188;NSAMP=2;MSQ=65.92;AN=16834;AC=2;NS=8438;AC_Hom=0;AC_Het=2;AC_Hemi=0;MAF=0.000118511;HWE=1;NFAM=2
X	134606054	251642_1	N	N[X:134606774[	314.69	PASS	SVTYPE=BND;POS=134606054;STRANDS=+-:16;CIPOS=-6,4;CIEND=-10,10;CIPOS95=0,0;CIEND95=0,0;MATEID=251642_2;EVENT=251642;SU=16;PE=10;SR=6;ALG=PROD;AF=5.94e-05;NSAMP=1;MSQ=314.6;AN=16834;AC=1;NS=8438;AC_Hom=0;AC_Het=1;AC_Hemi=0;MAF=5.92557e-05;HWE=1;NFAM=1
X	134606056	291111_1	N	]X:134607050]N	99.61	LOW	SVTYPE=BND;POS=134606056;STRANDS=-+:5;IMPRECISE;CIPOS=-351,10;CIEND=-10,409;CIPOS95=-131,0;CIEND95=-1,120;MATEID=291111_2;EVENT=291111;SU=5;PE=5;SR=0;ALG=PROD;AF=5.94e-05;NSAMP=1;MSQ=32.73;AN=16834;AC=1;NS=8438;AC_Hom=0;AC_Het=1;AC_Hemi=0;MAF=5.92557e-05;HWE=1;NFAM=1
X	134606774	251642_2	N	]X:134606054]N	314.69	PASS	SVTYPE=BND;POS=134606054;STRANDS=+-:16;CIPOS=-10,10;CIEND=-6,4;CIPOS95=0,0;CIEND95=0,0;MATEID=251642_1;EVENT=251642;SECONDARY;SU=16;PE=10;SR=6;ALG=PROD;AF=5.94e-05;NSAMP=1;MSQ=314.6;AN=16834;AC=1;NS=8438;AC_Hom=0;AC_Het=1;AC_Hemi=0;MAF=5.92557e-05;HWE=1;NFAM=1
X	134607050	291111_2	N	N[X:134606056[	99.61	LOW	SVTYPE=BND;POS=134606056;STRANDS=-+:5;IMPRECISE;CIPOS=-10,409;CIEND=-351,10;CIPOS95=-1,120;CIEND95=-131,0;MATEID=291111_1;EVENT=291111;SECONDARY;SU=5;PE=5;SR=0;ALG=PROD;AF=5.94e-05;NSAMP=1;MSQ=32.73;AN=16834;AC=1;NS=8438;AC_Hom=0;AC_Het=1;AC_Hemi=0;MAF=5.92557e-05;HWE=1;NFAM=1
X	134618231	69177_2	N	N[7:86424570[	38.89	LOW	SVTYPE=BND;POS=134618231;STRANDS=-+:4;CIPOS=-9,8;CIEND=-9,8;CIPOS95=0,0;CIEND95=0,0;MATEID=69177_1;EVENT=69177;SECONDARY;SU=4;PE=0;SR=4;ALG=PROD;AF=5.94e-05;NSAMP=1;MSQ=38.89;AN=16834;AC=1;NS=8438;AC_Hom=0;AC_Het=1;AC_Hemi=0;MAF=5.92557e-05;HWE=1;NFAM=1
X	134669700	318645_1	N	N]X:134802888]	191.56	LOW	SVTYPE=BND;POS=134669700;STRANDS=++:13;CIPOS=-8,10;CIEND=-4,3;CIPOS95=0,0;CIEND95=0,0;MATEID=318645_2;EVENT=318645;SU=13;PE=5;SR=8;ALG=PROD;AF=5.94e-05;NSAMP=1;MSQ=191.55;AN=16834;AC=1;NS=8438;AC_Hom=0;AC_Het=1;AC_Hemi=0;MAF=5.92557e-05;HWE=1;NFAM=1
X	134677065	251644_1	N	N[X:134677332[	38.02	LOW	SVTYPE=BND;POS=134677065;STRANDS=+-:4;CIPOS=-9,8;CIEND=-9,8;CIPOS95=0,0;CIEND95=0,0;MATEID=251644_2;EVENT=251644;SU=4;PE=0;SR=4;ALG=PROD;AF=0.0001782;NSAMP=3;MSQ=6.15;AN=16834;AC=3;NS=8438;AC_Hom=0;AC_Het=3;AC_Hemi=0;MAF=0.000177767;HWE=1;NFAM=3
X	134677332	251644_2	N	]X:134677065]N	38.02	LOW	SVTYPE=BND;POS=134677065;STRANDS=+-:4;CIPOS=-9,8;CIEND=-9,8;CIPOS95=0,0;CIEND95=0,0;MATEID=251644_1;EVENT=251644;SECONDARY;SU=4;PE=0;SR=4;ALG=PROD;AF=0.0001782;NSAMP=3;MSQ=6.15;AN=16834;AC=3;NS=8438;AC_Hom=0;AC_Het=3;AC_Hemi=0;MAF=0.000177767;HWE=1;NFAM=3
X	134687383	251631_2	N	]X:134169327]N	3181.67	LOW	SVTYPE=BND;POS=134169327;STRANDS=+-:193;CIPOS=-3,2;CIEND=-3,2;CIPOS95=0,0;CIEND95=0,0;MATEID=251631_1;EVENT=251631;SECONDARY;SU=193;PE=83;SR=110;ALG=PROD;AF=0.00101;NSAMP=17;MSQ=187.15;AN=16834;AC=17;NS=8438;AC_Hom=0;AC_Het=17;AC_Hemi=0;MAF=0.00100735;HWE=1;NFAM=17
X	134687384	318646_1	N	[X:134849481[N	227.71	LOW	SVTYPE=BND;POS=134687384;STRANDS=--:36;IMPRECISE;CIPOS=-203,10;CIEND=-339,30;CIPOS95=-42,10;CIEND95=-55,30;MATEID=318646_2;EVENT=318646;SU=36;PE=36;SR=0;ALG=PROD;AF=0.0002376;NSAMP=4;MSQ=56.27;AN=16834;AC=4;NS=8438;AC_Hom=0;AC_Het=4;AC_Hemi=0;MAF=0.000237023;HWE=1;NFAM=4
X	134697596	245176_2	N	]X:1101247]N	145797	LOW	SVTYPE=BND;POS=1101247;STRANDS=+-:4;CIPOS=-9,8;CIEND=-9,8;CIPOS95=0,0;CIEND95=0,0;MATEID=245176_1;EVENT=245176;SECONDARY;SU=4;PE=0;SR=4;ALG=PROD;AF=0.275;NSAMP=3772;MSQ=38.29;AN=16834;AC=4629;NS=8438;AC_Hom=1728;AC_Het=2923;AC_Hemi=0;MAF=0.275598;HWE=7.15522e-33;NFAM=3269
X	134697928	11257_2	N	[1:33517909[N	51.34	LOW	SVTYPE=BND;POS=134697928;STRANDS=--:5;IMPRECISE;CIPOS=-427,50;CIEND=-354,50;CIPOS95=-147,50;CIEND95=-147,50;MATEID=11257_1;EVENT=11257;SECONDARY;SU=5;PE=5;SR=0;ALG=PROD;AF=0.0001188;NSAMP=2;MSQ=25.62;AN=16834;AC=2;NS=8438;AC_Hom=0;AC_Het=2;AC_Hemi=0;MAF=0.000118511;HWE=1;NFAM=2
X	134697943	11256_2	N	N]1:33519334]	206.13	LOW	SVTYPE=BND;POS=134697943;STRANDS=++:20;IMPRECISE;CIPOS=-28,332;CIEND=-30,351;CIPOS95=-28,58;CIEND95=-30,55;MATEID=11256_1;EVENT=11256;SECONDARY;SU=20;PE=20;SR=0;ALG=PROD;AF=0.0001188;NSAMP=2;MSQ=103.06;AN=16834;AC=2;NS=8438;AC_Hom=0;AC_Het=2;AC_Hemi=0;MAF=0.000118511;HWE=1;NFAM=2
X	134737357	251645_1	N	N[X:134737475[	306.2	LOW	SVTYPE=BND;POS=134737357;STRANDS=+-:12;CIPOS=-29,28;CIEND=-29,28;CIPOS95=0,0;CIEND95=0,0;MATEID=251645_2;EVENT=251645;SU=12;PE=0;SR=12;ALG=PROD;AF=0.0006535;NSAMP=11;MSQ=21.29;AN=16832;AC=11;NS=8437;AC_Hom=0;AC_Het=11;AC_Hemi=0;MAF=0.00065189;HWE=1;NFAM=8
X	134737475	251645_2	N	]X:134737357]N	306.2	LOW	SVTYPE=BND;POS=134737357;STRANDS=+-:12;CIPOS=-29,28;CIEND=-29,28;CIPOS95=0,0;CIEND95=0,0;MATEID=251645_1;EVENT=251645;SECONDARY;SU=12;PE=0;SR=12;ALG=PROD;AF=0.0006535;NSAMP=11;MSQ=21.29;AN=16832;AC=11;NS=8437;AC_Hom=0;AC_Het=11;AC_Hemi=0;MAF=0.00065189;HWE=1;NFAM=8
X	134737785	318647_1	N	[X:134815065[N	50.75	LOW	SVTYPE=BND;POS=134737785;STRANDS=--:6;IMPRECISE;CIPOS=-182,10;CIEND=-179,10;CIPOS95=-78,2;CIEND95=-76,2;MATEID=318647_2;EVENT=318647;SU=6;PE=6;SR=0;ALG=PROD;AF=5.94e-05;NSAMP=1;MSQ=50.72;AN=16834;AC=1;NS=8438;AC_Hom=0;AC_Het=1;AC_Hemi=0;MAF=5.92557e-05;HWE=1;NFAM=1
X	134738493	318649_1	N	N]X:134814841]	161.43	LOW	SVTYPE=BND;POS=134738493;STRANDS=++:17;IMPRECISE;CIPOS=-30,344;CIEND=-30,280;CIPOS95=-30,54;CIEND95=-30,34;MATEID=318649_2;EVENT=318649;SU=17;PE=17;SR=0;ALG=PROD;AF=0.0001188;NSAMP=2;MSQ=80.68;AN=16834;AC=2;NS=8438;AC_Hom=0;AC_Het=2;AC_Hemi=0;MAF=0.000118511;HWE=1;NFAM=2
X	134738870	318648_1	N	[X:134814440[N	4.64	LOW	SVTYPE=BND;POS=134738870;STRANDS=--:4;IMPRECISE;CIPOS=-336,10;CIEND=-324,10;CIPOS95=-178,1;CIEND95=-156,1;MATEID=318648_2;EVENT=318648;SU=4;PE=4;SR=0;ALG=PROD;AF=5.94e-05;NSAMP=1;MSQ=4.6;AN=16834;AC=1;NS=8438;AC_Hom=0;AC_Het=1;AC_Hemi=0;MAF=5.92557e-05;HWE=1;NFAM=1
X	134739417	318650_1	N	[X:134813706[N	3299.37	LOW	SVTYPE=BND;POS=134739417;STRANDS=--:207;IMPRECISE;CIPOS=-95,16;CIEND=-90,11;CIPOS95=-4,4;CIEND95=-3,3;MATEID=318650_2;EVENT=318650;SU=207;PE=207;SR=0;ALG=PROD;AF=0.001782;NSAMP=30;MSQ=109.98;AN=16834;AC=30;NS=8438;AC_Hom=0;AC_Het=30;AC_Hemi=0;MAF=0.00177767;HWE=1;NFAM=29
X	134740577	318651_1	N	[X:134812559[N	224.64	LOW	SVTYPE=BND;POS=134740577;STRANDS=--:14;IMPRECISE;CIPOS=-101,10;CIEND=-105,10;CIPOS95=-41,3;CIEND95=-33,3;MATEID=318651_2;EVENT=318651;SU=14;PE=14;SR=0;ALG=PROD;AF=5.94e-05;NSAMP=1;MSQ=224.62;AN=16834;AC=1;NS=8438;AC_Hom=0;AC_Het=1;AC_Hemi=0;MAF=5.92557e-05;HWE=1;NFAM=1
X	134745585	318652_1	N	[X:134811716[N	1171.65	LOW	SVTYPE=BND;POS=134745585;STRANDS=--:64;IMPRECISE;CIPOS=-138,22;CIEND=-101,50;CIPOS95=-8,8;CIEND95=-10,10;MATEID=318652_2;EVENT=318652;SU=64;PE=64;SR=0;ALG=PROD;AF=0.0005346;NSAMP=9;MSQ=130.18;AN=16834;AC=9;NS=8438;AC_Hom=0;AC_Het=9;AC_Hemi=0;MAF=0.000533302;HWE=1;NFAM=9
X	134746762	318653_1	N	[X:134810679[N	14.08	LOW	SVTYPE=BND;POS=134746762;STRANDS=--:5;IMPRECISE;CIPOS=-333,10;CIEND=-237,10;CIPOS95=-138,1;CIEND95=-109,2;MATEID=318653_2;EVENT=318653;SU=5;PE=5;SR=0;ALG=PROD;AF=0.0001188;NSAMP=2;MSQ=7.02;AN=16834;AC=2;NS=8438;AC_Hom=0;AC_Het=2;AC_Hemi=0;MAF=0.000118511;HWE=1;NFAM=2
X	134747285	318654_1	N	N]X:134810149]	125.92	LOW	SVTYPE=BND;POS=134747285;STRANDS=++:7;IMPRECISE;CIPOS=-10,363;CIEND=-10,394;CIPOS95=-1,107;CIEND95=-2,79;MATEID=318654_2;EVENT=318654;SU=7;PE=7;SR=0;ALG=PROD;AF=5.94e-05;NSAMP=1;MSQ=125.87;AN=16834;AC=1;NS=8438;AC_Hom=0;AC_Het=1;AC_Hemi=0;MAF=5.92557e-05;HWE=1;NFAM=1
X	134747961	318657_1	N	[X:134808631[N	12233.8	LOW	SVTYPE=BND;POS=134747961;STRANDS=--:839;IMPRECISE;CIPOS=-82,10;CIEND=-92,15;CIPOS95=-2,2;CIEND95=-3,3;MATEID=318657_2;EVENT=318657;SU=839;PE=839;SR=0;ALG=PROD;AF=0.007782;NSAMP=131;MSQ=93.3;AN=16834;AC=131;NS=8438;AC_Hom=0;AC_Het=131;AC_Hemi=0;MAF=0.0077625;HWE=1;NFAM=107
X	134748673	318660_1	N	N]X:134808340]	107749	LOW	SVTYPE=BND;POS=134748673;STRANDS=++:165;IMPRECISE;CIPOS=-40,121;CIEND=-50,117;CIPOS95=-40,62;CIEND95=-33,33;MATEID=318660_2;EVENT=318660;SU=165;PE=165;SR=0;ALG=SUM;AF=0.06255;NSAMP=1053;MSQ=101.92;RETAINED;AN=16834;AC=1053;NS=8438;AC_Hom=0;AC_Het=1055;AC_Hemi=0;MAF=0.0625148;HWE=8.16363e-16;NFAM=1000
X	134748685	318659	N	<INV>	148891	LOW	SVTYPE=INV;POS=134748685;SVLEN=59357;END=134808042;STRANDS=++:732,--:12;IMPRECISE;CIPOS=-267,860;CIEND=-441,521;CIPOS95=-267,357;CIEND95=-298,298;SU=744;PE=744;SR=0;ALG=SUM;AF=0.08186;NSAMP=1378;MSQ=107.71;RETAINED;AN=16834;AC=1378;NS=8438;AC_Hom=0;AC_Het=1381;AC_Hemi=0;MAF=0.0818322;HWE=2.89095e-27;NFAM=1317
X	134749044	318665_1	N	[X:134807330[N	26567.9	LOW	SVTYPE=BND;POS=134749044;STRANDS=--:45;IMPRECISE;CIPOS=-60,46;CIEND=-69,49;CIPOS95=-6,6;CIEND95=-6,6;MATEID=318665_2;EVENT=318665;SU=45;PE=45;SR=0;ALG=PROD;AF=0.02822;NSAMP=474;MSQ=55.49;RETAINED;AN=16834;AC=475;NS=8438;AC_Hom=2;AC_Het=474;AC_Hemi=0;MAF=0.0282057;HWE=0.0154613;NFAM=453
X	134753760	318667	N	<INV>	305905	LOW	SVTYPE=INV;POS=134753760;SVLEN=49040;END=134802800;STRANDS=++:1,--:1353;IMPRECISE;CIPOS=-50,27;CIEND=-85,40;CIPOS95=-2,2;CIEND95=0,0;SU=1354;PE=1354;SR=0;ALG=PROD;AF=0.2732;NSAMP=4599;MSQ=66;RETAINED;AN=16834;AC=4599;NS=8438;AC_Hom=0;AC_Het=4616;AC_Hemi=0;MAF=0.273525;HWE=0;NFAM=3992
X	134755190	318669_1	N	N]X:134801543]	937.98	LOW	SVTYPE=BND;POS=134755190;STRANDS=++:25;IMPRECISE;CIPOS=-49,358;CIEND=-41,361;CIPOS95=-49,51;CIEND95=-41,47;MATEID=318669_2;EVENT=318669;SU=25;PE=25;SR=0;ALG=PROD;AF=0.002317;NSAMP=39;MSQ=23.4;AN=16834;AC=39;NS=8438;AC_Hom=0;AC_Het=39;AC_Hemi=0;MAF=0.00231097;HWE=1;NFAM=28
X	134755723	291112	N	<DUP>	8808.12	PASS	SVTYPE=DUP;POS=134755723;SVLEN=47689;END=134803412;STRANDS=-+:223;CIPOS=-10,4;CIEND=-5,5;CIPOS95=0,0;CIEND95=0,0;SU=223;PE=164;SR=59;ALG=PROD;AF=0.005525;NSAMP=77;MSQ=113.41;AN=16834;AC=93;NS=8438;AC_Hom=32;AC_Het=61;AC_Hemi=0;MAF=0.00551078;HWE=3.51862e-26;NFAM=55
X	134756508	318671_1	N	N]X:134800172]	137.69	LOW	SVTYPE=BND;POS=134756508;STRANDS=++:12;IMPRECISE;CIPOS=-39,368;CIEND=-30,323;CIPOS95=-39,60;CIEND95=-30,60;MATEID=318671_2;EVENT=318671;SU=12;PE=12;SR=0;ALG=PROD;AF=0.0001188;NSAMP=2;MSQ=68.83;AN=16834;AC=2;NS=8438;AC_Hom=0;AC_Het=2;AC_Hemi=0;MAF=0.000118511;HWE=1;NFAM=2
X	134756542	318670_1	N	[X:134800052[N	1737.59	LOW	SVTYPE=BND;POS=134756542;STRANDS=--:143;IMPRECISE;CIPOS=-145,27;CIEND=-140,11;CIPOS95=-9,9;CIEND95=-6,6;MATEID=318670_2;EVENT=318670;SU=143;PE=143;SR=0;ALG=PROD;AF=0.001544;NSAMP=26;MSQ=66.7;AN=16834;AC=26;NS=8438;AC_Hom=0;AC_Het=26;AC_Hemi=0;MAF=0.00154065;HWE=1;NFAM=25
X	134758777	318673_1	N	N]X:134792105]	615.41	LOW	SVTYPE=BND;POS=134758777;STRANDS=++:54;IMPRECISE;CIPOS=-41,306;CIEND=-37,339;CIPOS95=-18,18;CIEND95=-37,49;MATEID=318673_2;EVENT=318673;SU=54;PE=54;SR=0;ALG=PROD;AF=0.0007722;NSAMP=13;MSQ=46.95;AN=16834;AC=13;NS=8438;AC_Hom=0;AC_Het=13;AC_Hemi=0;MAF=0.000770325;HWE=1;NFAM=12
X	134758965	318672_1	N	[X:134791872[N	356.65	LOW	SVTYPE=BND;POS=134758965;STRANDS=--:47;IMPRECISE;CIPOS=-239,39;CIEND=-278,35;CIPOS95=-27,27;CIEND95=-65,35;MATEID=318672_2;EVENT=318672;SU=47;PE=47;SR=0;ALG=PROD;AF=0.000594;NSAMP=10;MSQ=35.58;AN=16834;AC=10;NS=8438;AC_Hom=0;AC_Het=10;AC_Hemi=0;MAF=0.000592557;HWE=1;NFAM=10
X	134762596	318675_1	N	N]X:134787512]	404.31	LOW	SVTYPE=BND;POS=134762596;STRANDS=++:32;IMPRECISE;CIPOS=-30,256;CIEND=-30,277;CIPOS95=-26,26;CIEND95=-30,31;MATEID=318675_2;EVENT=318675;SU=32;PE=32;SR=0;ALG=PROD;AF=0.0002376;NSAMP=4;MSQ=101.07;AN=16834;AC=4;NS=8438;AC_Hom=0;AC_Het=4;AC_Hemi=0;MAF=0.000237023;HWE=1;NFAM=4
X	134762733	318674_1	N	[X:134787161[N	551.03	LOW	SVTYPE=BND;POS=134762733;STRANDS=--:37;IMPRECISE;CIPOS=-110,23;CIEND=-101,30;CIPOS95=-25,23;CIEND95=-17,17;MATEID=318674_2;EVENT=318674;SU=37;PE=37;SR=0;ALG=PROD;AF=0.0002376;NSAMP=4;MSQ=137.75;AN=16834;AC=4;NS=8438;AC_Hom=0;AC_Het=4;AC_Hemi=0;MAF=0.000237023;HWE=1;NFAM=4
X	134766110	251646_1	N	N[X:134906643[	248.55	LOW	SVTYPE=BND;POS=134766110;STRANDS=+-:12;CIPOS=-6,6;CIEND=-7,3;CIPOS95=0,0;CIEND95=0,0;MATEID=251646_2;EVENT=251646;SU=12;PE=7;SR=5;ALG=PROD;AF=5.94e-05;NSAMP=1;MSQ=248.54;AN=16834;AC=1;NS=8438;AC_Hom=0;AC_Het=1;AC_Hemi=0;MAF=5.92557e-05;HWE=1;NFAM=1
X	134778925	318676_1	N	[X:134839186[N	215.6	LOW	SVTYPE=BND;POS=134778925;STRANDS=--:20;CIPOS=-10,10;CIEND=-10,10;CIPOS95=0,0;CIEND95=0,0;MATEID=318676_2;EVENT=318676;SU=20;PE=10;SR=10;ALG=PROD;AF=5.94e-05;NSAMP=1;MSQ=215.21;AN=16834;AC=1;NS=8438;AC_Hom=0;AC_Het=1;AC_Hemi=0;MAF=5.92557e-05;HWE=1;NFAM=1
X	134780047	58400_2	N	N[5:127055198[	7817.61	LOW	SVTYPE=BND;POS=134780047;STRANDS=-+:77;CIPOS=-9,8;CIEND=-9,8;CIPOS95=0,0;CIEND95=0,0;MATEID=58400_1;EVENT=58400;SECONDARY;SU=77;PE=0;SR=77;ALG=PROD;AF=0.0177;NSAMP=262;MSQ=29.43;AN=16834;AC=298;NS=8438;AC_Hom=72;AC_Het=226;AC_Hemi=0;MAF=0.0176582;HWE=7.50551e-32;NFAM=240
X	134787161	318674_2	N	[X:134762733[N	551.03	LOW	SVTYPE=BND;POS=134787161;STRANDS=--:37;IMPRECISE;CIPOS=-101,30;CIEND=-110,23;CIPOS95=-17,17;CIEND95=-25,23;MATEID=318674_1;EVENT=318674;SECONDARY;SU=37;PE=37;SR=0;ALG=PROD;AF=0.0002376;NSAMP=4;MSQ=137.75;AN=16834;AC=4;NS=8438;AC_Hom=0;AC_Het=4;AC_Hemi=0;MAF=0.000237023;HWE=1;NFAM=4
X	134787512	318675_2	N	N]X:134762596]	404.31	LOW	SVTYPE=BND;POS=134787512;STRANDS=++:32;IMPRECISE;CIPOS=-30,277;CIEND=-30,256;CIPOS95=-30,31;CIEND95=-26,26;MATEID=318675_1;EVENT=318675;SECONDARY;SU=32;PE=32;SR=0;ALG=PROD;AF=0.0002376;NSAMP=4;MSQ=101.07;AN=16834;AC=4;NS=8438;AC_Hom=0;AC_Het=4;AC_Hemi=0;MAF=0.000237023;HWE=1;NFAM=4
X	134790227	291113	N	<DUP>	214.85	PASS	SVTYPE=DUP;POS=134790227;SVLEN=113160;END=134903387;STRANDS=-+:14;CIPOS=-8,10;CIEND=-9,10;CIPOS95=0,0;CIEND95=0,0;SU=14;PE=7;SR=7;ALG=PROD;AF=5.94e-05;NSAMP=1;MSQ=168.11;AN=16834;AC=1;NS=8438;AC_Hom=0;AC_Het=1;AC_Hemi=0;MAF=5.92557e-05;HWE=1;NFAM=1
X	134791335	318677_1	N	[X:134906041[N	362.27	PASS	SVTYPE=BND;POS=134791335;STRANDS=--:25;CIPOS=-9,10;CIEND=-5,2;CIPOS95=0,0;CIEND95=0,0;MATEID=318677_2;EVENT=318677;SU=25;PE=18;SR=7;ALG=PROD;AF=5.94e-05;NSAMP=1;MSQ=362.25;AN=16834;AC=1;NS=8438;AC_Hom=0;AC_Het=1;AC_Hemi=0;MAF=5.92557e-05;HWE=1;NFAM=1
X	134791872	318672_2	N	[X:134758965[N	356.65	LOW	SVTYPE=BND;POS=134791872;STRANDS=--:47;IMPRECISE;CIPOS=-278,35;CIEND=-239,39;CIPOS95=-65,35;CIEND95=-27,27;MATEID=318672_1;EVENT=318672;SECONDARY;SU=47;PE=47;SR=0;ALG=PROD;AF=0.000594;NSAMP=10;MSQ=35.58;AN=16834;AC=10;NS=8438;AC_Hom=0;AC_Het=10;AC_Hemi=0;MAF=0.000592557;HWE=1;NFAM=10
X	134792105	318673_2	N	N]X:134758777]	615.41	LOW	SVTYPE=BND;POS=134792105;STRANDS=++:54;IMPRECISE;CIPOS=-37,339;CIEND=-41,306;CIPOS95=-37,49;CIEND95=-18,18;MATEID=318673_1;EVENT=318673;SECONDARY;SU=54;PE=54;SR=0;ALG=PROD;AF=0.0007722;NSAMP=13;MSQ=46.95;AN=16834;AC=13;NS=8438;AC_Hom=0;AC_Het=13;AC_Hemi=0;MAF=0.000770325;HWE=1;NFAM=12
X	134798631	291114	N	<DUP>	176.81	PASS	SVTYPE=DUP;POS=134798631;SVLEN=117835;END=134916466;STRANDS=-+:12;IMPRECISE;CIPOS=-10,5;CIEND=-4,5;CIPOS95=-1,0;CIEND95=-1,0;SU=12;PE=9;SR=3;ALG=PROD;AF=5.94e-05;NSAMP=1;MSQ=138.52;AN=16834;AC=1;NS=8438;AC_Hom=0;AC_Het=1;AC_Hemi=0;MAF=5.92557e-05;HWE=1;NFAM=1
X	134800052	318670_2	N	[X:134756542[N	1737.59	LOW	SVTYPE=BND;POS=134800052;STRANDS=--:143;IMPRECISE;CIPOS=-140,11;CIEND=-145,27;CIPOS95=-6,6;CIEND95=-9,9;MATEID=318670_1;EVENT=318670;SECONDARY;SU=143;PE=143;SR=0;ALG=PROD;AF=0.001544;NSAMP=26;MSQ=66.7;AN=16834;AC=26;NS=8438;AC_Hom=0;AC_Het=26;AC_Hemi=0;MAF=0.00154065;HWE=1;NFAM=25
X	134800172	318671_2	N	N]X:134756508]	137.69	LOW	SVTYPE=BND;POS=134800172;STRANDS=++:12;IMPRECISE;CIPOS=-30,323;CIEND=-39,368;CIPOS95=-30,60;CIEND95=-39,60;MATEID=318671_1;EVENT=318671;SECONDARY;SU=12;PE=12;SR=0;ALG=PROD;AF=0.0001188;NSAMP=2;MSQ=68.83;AN=16834;AC=2;NS=8438;AC_Hom=0;AC_Het=2;AC_Hemi=0;MAF=0.000118511;HWE=1;NFAM=2
X	134801543	318669_2	N	N]X:134755190]	937.98	LOW	SVTYPE=BND;POS=134801543;STRANDS=++:25;IMPRECISE;CIPOS=-41,361;CIEND=-49,358;CIPOS95=-41,47;CIEND95=-49,51;MATEID=318669_1;EVENT=318669;SECONDARY;SU=25;PE=25;SR=0;ALG=PROD;AF=0.002317;NSAMP=39;MSQ=23.4;AN=16834;AC=39;NS=8438;AC_Hom=0;AC_Het=39;AC_Hemi=0;MAF=0.00231097;HWE=1;NFAM=28
X	134801692	251647	N	<DEL>	316.63	PASS	SVTYPE=DEL;POS=134801692;SVLEN=-944;END=134802636;STRANDS=+-:12;IMPRECISE;CIPOS=-8,3;CIEND=-9,10;CIPOS95=-2,0;CIEND95=0,0;SU=12;PE=7;SR=5;ALG=PROD;AF=5.94e-05;NSAMP=1;MSQ=314.54;AN=16834;AC=1;NS=8438;AC_Hom=0;AC_Het=1;AC_Hemi=0;MAF=5.92557e-05;HWE=1;NFAM=1
X	134802888	318645_2	N	N]X:134669700]	191.56	LOW	SVTYPE=BND;POS=134802888;STRANDS=++:13;CIPOS=-4,3;CIEND=-8,10;CIPOS95=0,0;CIEND95=0,0;MATEID=318645_1;EVENT=318645;SECONDARY;SU=13;PE=5;SR=8;ALG=PROD;AF=5.94e-05;NSAMP=1;MSQ=191.55;AN=16834;AC=1;NS=8438;AC_Hom=0;AC_Het=1;AC_Hemi=0;MAF=5.92557e-05;HWE=1;NFAM=1
X	134807271	318678_1	N	[X:134995004[N	264.9	LOW	SVTYPE=BND;POS=134807271;STRANDS=--:15;IMPRECISE;CIPOS=-201,30;CIEND=-206,30;CIPOS95=-44,30;CIEND95=-43,30;MATEID=318678_2;EVENT=318678;SU=15;PE=15;SR=0;ALG=PROD;AF=0.0001188;NSAMP=2;MSQ=130.31;AN=16834;AC=2;NS=8438;AC_Hom=0;AC_Het=2;AC_Hemi=0;MAF=0.000118511;HWE=1;NFAM=2
X	134807330	318665_2	N	[X:134749044[N	26567.9	LOW	SVTYPE=BND;POS=134807330;STRANDS=--:45;IMPRECISE;CIPOS=-69,49;CIEND=-60,46;CIPOS95=-6,6;CIEND95=-6,6;MATEID=318665_1;EVENT=318665;SECONDARY;SU=45;PE=45;SR=0;ALG=PROD;AF=0.02822;NSAMP=474;MSQ=55.49;RETAINED;AN=16834;AC=475;NS=8438;AC_Hom=2;AC_Het=474;AC_Hemi=0;MAF=0.0282057;HWE=0.0154613;NFAM=453
X	134808340	318660_2	N	N]X:134748673]	107749	LOW	SVTYPE=BND;POS=134808340;STRANDS=++:165;IMPRECISE;CIPOS=-50,117;CIEND=-40,121;CIPOS95=-33,33;CIEND95=-40,62;MATEID=318660_1;EVENT=318660;SECONDARY;SU=165;PE=165;SR=0;ALG=SUM;AF=0.06255;NSAMP=1053;MSQ=101.92;RETAINED;AN=16834;AC=1053;NS=8438;AC_Hom=0;AC_Het=1055;AC_Hemi=0;MAF=0.0625148;HWE=8.16363e-16;NFAM=1000
X	134808631	318657_2	N	[X:134747961[N	12233.8	LOW	SVTYPE=BND;POS=134808631;STRANDS=--:839;IMPRECISE;CIPOS=-92,15;CIEND=-82,10;CIPOS95=-3,3;CIEND95=-2,2;MATEID=318657_1;EVENT=318657;SECONDARY;SU=839;PE=839;SR=0;ALG=PROD;AF=0.007782;NSAMP=131;MSQ=93.3;AN=16834;AC=131;NS=8438;AC_Hom=0;AC_Het=131;AC_Hemi=0;MAF=0.0077625;HWE=1;NFAM=107
X	134810149	318654_2	N	N]X:134747285]	125.92	LOW	SVTYPE=BND;POS=134810149;STRANDS=++:7;IMPRECISE;CIPOS=-10,394;CIEND=-10,363;CIPOS95=-2,79;CIEND95=-1,107;MATEID=318654_1;EVENT=318654;SECONDARY;SU=7;PE=7;SR=0;ALG=PROD;AF=5.94e-05;NSAMP=1;MSQ=125.87;AN=16834;AC=1;NS=8438;AC_Hom=0;AC_Het=1;AC_Hemi=0;MAF=5.92557e-05;HWE=1;NFAM=1
X	134810679	318653_2	N	[X:134746762[N	14.08	LOW	SVTYPE=BND;POS=134810679;STRANDS=--:5;IMPRECISE;CIPOS=-237,10;CIEND=-333,10;CIPOS95=-109,2;CIEND95=-138,1;MATEID=318653_1;EVENT=318653;SECONDARY;SU=5;PE=5;SR=0;ALG=PROD;AF=0.0001188;NSAMP=2;MSQ=7.02;AN=16834;AC=2;NS=8438;AC_Hom=0;AC_Het=2;AC_Hemi=0;MAF=0.000118511;HWE=1;NFAM=2
X	134811716	318652_2	N	[X:134745585[N	1171.65	LOW	SVTYPE=BND;POS=134811716;STRANDS=--:64;IMPRECISE;CIPOS=-101,50;CIEND=-138,22;CIPOS95=-10,10;CIEND95=-8,8;MATEID=318652_1;EVENT=318652;SECONDARY;SU=64;PE=64;SR=0;ALG=PROD;AF=0.0005346;NSAMP=9;MSQ=130.18;AN=16834;AC=9;NS=8438;AC_Hom=0;AC_Het=9;AC_Hemi=0;MAF=0.000533302;HWE=1;NFAM=9
X	134812559	318651_2	N	[X:134740577[N	224.64	LOW	SVTYPE=BND;POS=134812559;STRANDS=--:14;IMPRECISE;CIPOS=-105,10;CIEND=-101,10;CIPOS95=-33,3;CIEND95=-41,3;MATEID=318651_1;EVENT=318651;SECONDARY;SU=14;PE=14;SR=0;ALG=PROD;AF=5.94e-05;NSAMP=1;MSQ=224.62;AN=16834;AC=1;NS=8438;AC_Hom=0;AC_Het=1;AC_Hemi=0;MAF=5.92557e-05;HWE=1;NFAM=1
X	134813706	318650_2	N	[X:134739417[N	3299.37	LOW	SVTYPE=BND;POS=134813706;STRANDS=--:207;IMPRECISE;CIPOS=-90,11;CIEND=-95,16;CIPOS95=-3,3;CIEND95=-4,4;MATEID=318650_1;EVENT=318650;SECONDARY;SU=207;PE=207;SR=0;ALG=PROD;AF=0.001782;NSAMP=30;MSQ=109.98;AN=16834;AC=30;NS=8438;AC_Hom=0;AC_Het=30;AC_Hemi=0;MAF=0.00177767;HWE=1;NFAM=29
X	134814440	318648_2	N	[X:134738870[N	4.64	LOW	SVTYPE=BND;POS=134814440;STRANDS=--:4;IMPRECISE;CIPOS=-324,10;CIEND=-336,10;CIPOS95=-156,1;CIEND95=-178,1;MATEID=318648_1;EVENT=318648;SECONDARY;SU=4;PE=4;SR=0;ALG=PROD;AF=5.94e-05;NSAMP=1;MSQ=4.6;AN=16834;AC=1;NS=8438;AC_Hom=0;AC_Het=1;AC_Hemi=0;MAF=5.92557e-05;HWE=1;NFAM=1
X	134814841	318649_2	N	N]X:134738493]	161.43	LOW	SVTYPE=BND;POS=134814841;STRANDS=++:17;IMPRECISE;CIPOS=-30,280;CIEND=-30,344;CIPOS95=-30,34;CIEND95=-30,54;MATEID=318649_1;EVENT=318649;SECONDARY;SU=17;PE=17;SR=0;ALG=PROD;AF=0.0001188;NSAMP=2;MSQ=80.68;AN=16834;AC=2;NS=8438;AC_Hom=0;AC_Het=2;AC_Hemi=0;MAF=0.000118511;HWE=1;NFAM=2
X	134814880	318679_1	N	[X:134983781[N	29.83	LOW	SVTYPE=BND;POS=134814880;STRANDS=--:4;IMPRECISE;CIPOS=-250,10;CIEND=-326,10;CIPOS95=-114,2;CIEND95=-174,1;MATEID=318679_2;EVENT=318679;SU=4;PE=4;SR=0;ALG=PROD;AF=5.94e-05;NSAMP=1;MSQ=29.81;AN=16834;AC=1;NS=8438;AC_Hom=0;AC_Het=1;AC_Hemi=0;MAF=5.92557e-05;HWE=1;NFAM=1
X	134815065	318647_2	N	[X:134737785[N	50.75	LOW	SVTYPE=BND;POS=134815065;STRANDS=--:6;IMPRECISE;CIPOS=-179,10;CIEND=-182,10;CIPOS95=-76,2;CIEND95=-78,2;MATEID=318647_1;EVENT=318647;SECONDARY;SU=6;PE=6;SR=0;ALG=PROD;AF=5.94e-05;NSAMP=1;MSQ=50.72;AN=16834;AC=1;NS=8438;AC_Hom=0;AC_Het=1;AC_Hemi=0;MAF=5.92557e-05;HWE=1;NFAM=1
X	134824618	251649	N	<DEL>	342.81	PASS	SVTYPE=DEL;POS=134824618;SVLEN=-60;END=134824678;STRANDS=+-:10;CIPOS=-4,2;CIEND=-10,10;CIPOS95=0,0;CIEND95=0,0;SU=10;PE=0;SR=10;ALG=PROD;AF=0.0001188;NSAMP=1;MSQ=324.97;AN=16834;AC=2;NS=8438;AC_Hom=2;AC_Het=0;AC_Hemi=0;MAF=0.000118511;HWE=5.92593e-05;NFAM=1
X	134837473	251650_1	N	N[X:134904951[	15.11	LOW	SVTYPE=BND;POS=134837473;STRANDS=+-:4;IMPRECISE;CIPOS=-10,352;CIEND=-316,10;CIPOS95=-2,91;CIEND95=-165,1;MATEID=251650_2;EVENT=251650;SU=4;PE=4;SR=0;ALG=PROD;AF=5.94e-05;NSAMP=1;MSQ=14.98;AN=16834;AC=1;NS=8438;AC_Hom=0;AC_Het=1;AC_Hemi=0;MAF=5.92557e-05;HWE=1;NFAM=1
X	134839186	318676_2	N	[X:134778925[N	215.6	LOW	SVTYPE=BND;POS=134839186;STRANDS=--:20;CIPOS=-10,10;CIEND=-10,10;CIPOS95=0,0;CIEND95=0,0;MATEID=318676_1;EVENT=318676;SECONDARY;SU=20;PE=10;SR=10;ALG=PROD;AF=5.94e-05;NSAMP=1;MSQ=215.21;AN=16834;AC=1;NS=8438;AC_Hom=0;AC_Het=1;AC_Hemi=0;MAF=5.92557e-05;HWE=1;NFAM=1
X	134840101	251651_1	N	N[X:134907606[	79.17	LOW	SVTYPE=BND;POS=134840101;STRANDS=+-:13;IMPRECISE;CIPOS=-30,531;CIEND=-272,50;CIPOS95=-30,127;CIEND95=-70,50;MATEID=251651_2;EVENT=251651;SU=13;PE=13;SR=0;ALG=PROD;AF=0.0002376;NSAMP=4;MSQ=17.48;AN=16834;AC=4;NS=8438;AC_Hom=0;AC_Het=4;AC_Hemi=0;MAF=0.000237023;HWE=1;NFAM=4
X	134840116	291115_1	N	]X:134907648]N	10926.4	LOW	SVTYPE=BND;POS=134840116;STRANDS=-+:8;IMPRECISE;CIPOS=-124,10;CIEND=-10,307;CIPOS95=-50,3;CIEND95=-2,83;MATEID=291115_2;EVENT=291115;SU=8;PE=8;SR=0;ALG=PROD;AF=0.01396;NSAMP=203;MSQ=53.43;AN=16834;AC=235;NS=8438;AC_Hom=64;AC_Het=171;AC_Hemi=0;MAF=0.0139251;HWE=9.24272e-34;NFAM=202
X	134840434	291116_1	N	]X:134908011]N	17498.6	LOW	SVTYPE=BND;POS=134840434;STRANDS=-+:1687;IMPRECISE;CIPOS=-70,10;CIEND=-9,77;CIPOS95=-1,1;CIEND95=-1,1;MATEID=291116_2;EVENT=291116;SU=1687;PE=1687;SR=0;ALG=PROD;AF=0.01972;NSAMP=219;MSQ=79.65;AN=16834;AC=332;NS=8438;AC_Hom=226;AC_Het=106;AC_Hemi=0;MAF=0.0196729;HWE=0;NFAM=218
X	134845567	318680_1	N	[X:134846197[N	20.92	LOW	SVTYPE=BND;POS=134845567;STRANDS=--:4;IMPRECISE;CIPOS=-199,10;CIEND=-51,9;CIPOS95=-92,2;CIEND95=-26,3;MATEID=318680_2;EVENT=318680;SU=4;PE=4;SR=0;ALG=PROD;AF=5.942e-05;NSAMP=1;MSQ=20.89;AN=16828;AC=1;NS=8435;AC_Hom=0;AC_Het=1;AC_Hemi=0;MAF=5.92768e-05;HWE=1;NFAM=1
X	134846197	318680_2	N	[X:134845567[N	20.92	LOW	SVTYPE=BND;POS=134846197;STRANDS=--:4;IMPRECISE;CIPOS=-51,9;CIEND=-199,10;CIPOS95=-26,3;CIEND95=-92,2;MATEID=318680_1;EVENT=318680;SECONDARY;SU=4;PE=4;SR=0;ALG=PROD;AF=5.942e-05;NSAMP=1;MSQ=20.89;AN=16828;AC=1;NS=8435;AC_Hom=0;AC_Het=1;AC_Hemi=0;MAF=5.92768e-05;HWE=1;NFAM=1
X	134846609	16802_2	N	N]11:81198743]	14.08	LOW	SVTYPE=BND;POS=134846609;STRANDS=++:4;IMPRECISE;CIPOS=-10,381;CIEND=-10,543;CIPOS95=-2,107;CIEND95=-1,189;MATEID=16802_1;EVENT=16802;SECONDARY;SU=4;PE=4;SR=0;ALG=PROD;AF=0.0001188;NSAMP=2;MSQ=5.71;AN=16834;AC=2;NS=8438;AC_Hom=0;AC_Het=2;AC_Hemi=0;MAF=0.000118511;HWE=1;NFAM=2
X	134846694	69178_2	N	N[7:38030455[	130.76	LOW	SVTYPE=BND;POS=134846694;STRANDS=-+:4;CIPOS=-9,8;CIEND=-9,8;CIPOS95=0,0;CIEND95=0,0;MATEID=69178_1;EVENT=69178;SECONDARY;SU=4;PE=0;SR=4;ALG=PROD;AF=0.0004752;NSAMP=8;MSQ=13.1;AN=16834;AC=8;NS=8438;AC_Hom=0;AC_Het=8;AC_Hemi=0;MAF=0.000474046;HWE=1;NFAM=8
X	134846700	22115_2	N	N[14:32400722[	6561.66	LOW	SVTYPE=BND;POS=134846700;STRANDS=-+:372;IMPRECISE;CIPOS=-31,202;CIEND=-249,26;CIPOS95=-2,2;CIEND95=-20,20;MATEID=22115_1;EVENT=22115;SECONDARY;SU=372;PE=372;SR=0;ALG=PROD;AF=0.00998;NSAMP=168;MSQ=38.53;AN=16834;AC=168;NS=8438;AC_Hom=0;AC_Het=168;AC_Hemi=0;MAF=0.00995497;HWE=1;NFAM=152
X	134846835	22116_2	N	]14:32400915]N	423.01	LOW	SVTYPE=BND;POS=134846835;STRANDS=+-:4;IMPRECISE;CIPOS=-347,50;CIEND=-50,594;CIPOS95=-152,50;CIEND95=-50,185;MATEID=22116_1;EVENT=22116;SECONDARY;SU=4;PE=4;SR=0;ALG=PROD;AF=0.001247;NSAMP=21;MSQ=17.89;AN=16834;AC=21;NS=8438;AC_Hom=0;AC_Het=21;AC_Hemi=0;MAF=0.00124437;HWE=1;NFAM=21
X	134849481	318634_2	N	[X:134169241[N	1747.62	LOW	SVTYPE=BND;POS=134849481;STRANDS=--:153;CIPOS=-6,6;CIEND=-8,2;CIPOS95=0,0;CIEND95=0,0;MATEID=318634_1;EVENT=318634;SECONDARY;SU=153;PE=84;SR=69;ALG=PROD;AF=0.0008911;NSAMP=15;MSQ=116.39;AN=16834;AC=15;NS=8438;AC_Hom=0;AC_Het=15;AC_Hemi=0;MAF=0.000888836;HWE=1;NFAM=15
X	134849481	318646_2	N	[X:134687384[N	227.71	LOW	SVTYPE=BND;POS=134849481;STRANDS=--:36;IMPRECISE;CIPOS=-339,30;CIEND=-203,10;CIPOS95=-55,30;CIEND95=-42,10;MATEID=318646_1;EVENT=318646;SECONDARY;SU=36;PE=36;SR=0;ALG=PROD;AF=0.0002376;NSAMP=4;MSQ=56.27;AN=16834;AC=4;NS=8438;AC_Hom=0;AC_Het=4;AC_Hemi=0;MAF=0.000237023;HWE=1;NFAM=4
X	134903905	251652_1	N	N[X:134904018[	7315.11	LOW	SVTYPE=BND;POS=134903905;STRANDS=+-:36;CIPOS=-29,28;CIEND=-29,28;CIPOS95=0,0;CIEND95=0,0;MATEID=251652_2;EVENT=251652;SU=36;PE=0;SR=36;ALG=PROD;AF=0.0101;NSAMP=170;MSQ=42.49;AN=16834;AC=170;NS=8438;AC_Hom=0;AC_Het=170;AC_Hemi=0;MAF=0.0100735;HWE=1;NFAM=39
X	134904018	251652_2	N	]X:134903905]N	7315.11	LOW	SVTYPE=BND;POS=134903905;STRANDS=+-:36;CIPOS=-29,28;CIEND=-29,28;CIPOS95=0,0;CIEND95=0,0;MATEID=251652_1;EVENT=251652;SECONDARY;SU=36;PE=0;SR=36;ALG=PROD;AF=0.0101;NSAMP=170;MSQ=42.49;AN=16834;AC=170;NS=8438;AC_Hom=0;AC_Het=170;AC_Hemi=0;MAF=0.0100735;HWE=1;NFAM=39
X	134904951	251650_2	N	]X:134837473]N	15.11	LOW	SVTYPE=BND;POS=134837473;STRANDS=+-:4;IMPRECISE;CIPOS=-316,10;CIEND=-10,352;CIPOS95=-165,1;CIEND95=-2,91;MATEID=251650_1;EVENT=251650;SECONDARY;SU=4;PE=4;SR=0;ALG=PROD;AF=5.94e-05;NSAMP=1;MSQ=14.98;AN=16834;AC=1;NS=8438;AC_Hom=0;AC_Het=1;AC_Hemi=0;MAF=5.92557e-05;HWE=1;NFAM=1
X	134906041	318677_2	N	[X:134791335[N	362.27	PASS	SVTYPE=BND;POS=134906041;STRANDS=--:25;CIPOS=-5,2;CIEND=-9,10;CIPOS95=0,0;CIEND95=0,0;MATEID=318677_1;EVENT=318677;SECONDARY;SU=25;PE=18;SR=7;ALG=PROD;AF=5.94e-05;NSAMP=1;MSQ=362.25;AN=16834;AC=1;NS=8438;AC_Hom=0;AC_Het=1;AC_Hemi=0;MAF=5.92557e-05;HWE=1;NFAM=1
X	134906643	251646_2	N	]X:134766110]N	248.55	LOW	SVTYPE=BND;POS=134766110;STRANDS=+-:12;CIPOS=-7,3;CIEND=-6,6;CIPOS95=0,0;CIEND95=0,0;MATEID=251646_1;EVENT=251646;SECONDARY;SU=12;PE=7;SR=5;ALG=PROD;AF=5.94e-05;NSAMP=1;MSQ=248.54;AN=16834;AC=1;NS=8438;AC_Hom=0;AC_Het=1;AC_Hemi=0;MAF=5.92557e-05;HWE=1;NFAM=1
X	134907606	251651_2	N	]X:134840101]N	79.17	LOW	SVTYPE=BND;POS=134840101;STRANDS=+-:13;IMPRECISE;CIPOS=-272,50;CIEND=-30,531;CIPOS95=-70,50;CIEND95=-30,127;MATEID=251651_1;EVENT=251651;SECONDARY;SU=13;PE=13;SR=0;ALG=PROD;AF=0.0002376;NSAMP=4;MSQ=17.48;AN=16834;AC=4;NS=8438;AC_Hom=0;AC_Het=4;AC_Hemi=0;MAF=0.000237023;HWE=1;NFAM=4
X	134907648	291115_2	N	N[X:134840116[	10926.4	LOW	SVTYPE=BND;POS=134840116;STRANDS=-+:8;IMPRECISE;CIPOS=-10,307;CIEND=-124,10;CIPOS95=-2,83;CIEND95=-50,3;MATEID=291115_1;EVENT=291115;SECONDARY;SU=8;PE=8;SR=0;ALG=PROD;AF=0.01396;NSAMP=203;MSQ=53.43;AN=16834;AC=235;NS=8438;AC_Hom=64;AC_Het=171;AC_Hemi=0;MAF=0.0139251;HWE=9.24272e-34;NFAM=202
X	134908011	291116_2	N	N[X:134840434[	17498.6	LOW	SVTYPE=BND;POS=134840434;STRANDS=-+:1687;IMPRECISE;CIPOS=-9,77;CIEND=-70,10;CIPOS95=-1,1;CIEND95=-1,1;MATEID=291116_1;EVENT=291116;SECONDARY;SU=1687;PE=1687;SR=0;ALG=PROD;AF=0.01972;NSAMP=219;MSQ=79.65;AN=16834;AC=332;NS=8438;AC_Hom=226;AC_Het=106;AC_Hemi=0;MAF=0.0196729;HWE=0;NFAM=218
X	134913621	251653_1	N	N[X:134916087[	53.62	LOW	SVTYPE=BND;POS=134913621;STRANDS=+-:7;IMPRECISE;CIPOS=-10,408;CIEND=-276,10;CIPOS95=0,145;CIEND95=-93,1;MATEID=251653_2;EVENT=251653;SU=7;PE=7;SR=0;ALG=PROD;AF=5.94e-05;NSAMP=1;MSQ=53.6;AN=16834;AC=1;NS=8438;AC_Hom=0;AC_Het=1;AC_Hemi=0;MAF=5.92557e-05;HWE=1;NFAM=1
X	134916087	251653_2	N	]X:134913621]N	53.62	LOW	SVTYPE=BND;POS=134913621;STRANDS=+-:7;IMPRECISE;CIPOS=-276,10;CIEND=-10,408;CIPOS95=-93,1;CIEND95=0,145;MATEID=251653_1;EVENT=251653;SECONDARY;SU=7;PE=7;SR=0;ALG=PROD;AF=5.94e-05;NSAMP=1;MSQ=53.6;AN=16834;AC=1;NS=8438;AC_Hom=0;AC_Het=1;AC_Hemi=0;MAF=5.92557e-05;HWE=1;NFAM=1
X	134927929	45738_2	N	[3:142441999[N	100.61	LOW	SVTYPE=BND;POS=134927929;STRANDS=--:4;CIPOS=-9,8;CIEND=-9,8;CIPOS95=0,0;CIEND95=0,0;MATEID=45738_1;EVENT=45738;SECONDARY;SU=4;PE=0;SR=4;ALG=PROD;AF=0.0001188;NSAMP=2;MSQ=46.57;AN=16834;AC=2;NS=8438;AC_Hom=0;AC_Het=2;AC_Hemi=0;MAF=0.000118511;HWE=1;NFAM=2
X	134945477	16803_2	N	[11:25453979[N	317.29	LOW	SVTYPE=BND;POS=134945477;STRANDS=--:5;CIPOS=-10,10;CIEND=-10,10;CIPOS95=0,0;CIEND95=0,0;MATEID=16803_1;EVENT=16803;SECONDARY;SU=5;PE=0;SR=5;ALG=PROD;AF=0.001069;NSAMP=18;MSQ=14.09;AN=16834;AC=18;NS=8438;AC_Hom=0;AC_Het=18;AC_Hemi=0;MAF=0.0010666;HWE=1;NFAM=18
X	134947893	251654_1	N	N[X:134971237[	727.15	LOW	SVTYPE=BND;POS=134947893;STRANDS=+-:33;IMPRECISE;CIPOS=-10,400;CIEND=-166,29;CIPOS95=-10,91;CIEND95=-26,26;MATEID=251654_2;EVENT=251654;SU=33;PE=33;SR=0;ALG=PROD;AF=0.0002377;NSAMP=4;MSQ=172.96;AN=16828;AC=4;NS=8435;AC_Hom=0;AC_Het=4;AC_Hemi=0;MAF=0.000237107;HWE=1;NFAM=4
X	134971237	251654_2	N	]X:134947893]N	727.15	LOW	SVTYPE=BND;POS=134947893;STRANDS=+-:33;IMPRECISE;CIPOS=-166,29;CIEND=-10,400;CIPOS95=-26,26;CIEND95=-10,91;MATEID=251654_1;EVENT=251654;SECONDARY;SU=33;PE=33;SR=0;ALG=PROD;AF=0.0002377;NSAMP=4;MSQ=172.96;AN=16828;AC=4;NS=8435;AC_Hom=0;AC_Het=4;AC_Hemi=0;MAF=0.000237107;HWE=1;NFAM=4
X	134983781	318679_2	N	[X:134814880[N	29.83	LOW	SVTYPE=BND;POS=134983781;STRANDS=--:4;IMPRECISE;CIPOS=-326,10;CIEND=-250,10;CIPOS95=-174,1;CIEND95=-114,2;MATEID=318679_1;EVENT=318679;SECONDARY;SU=4;PE=4;SR=0;ALG=PROD;AF=5.94e-05;NSAMP=1;MSQ=29.81;AN=16834;AC=1;NS=8438;AC_Hom=0;AC_Het=1;AC_Hemi=0;MAF=5.92557e-05;HWE=1;NFAM=1
X	134988352	291118	N	<DUP>	227547	PASS	SVTYPE=DUP;POS=134988352;SVLEN=749;END=134989101;STRANDS=-+:4;IMPRECISE;CIPOS=-293,50;CIEND=-50,138;CIPOS95=-116,50;CIEND95=-40,40;SU=4;PE=4;SR=0;ALG=PROD;AF=0.2108;NSAMP=2384;MSQ=95.03;RETAINED;AN=16834;AC=3548;NS=8438;AC_Hom=2338;AC_Het=1223;AC_Hemi=0;MAF=0.21101;HWE=0;NFAM=2058
X	134995004	318678_2	N	[X:134807271[N	264.9	LOW	SVTYPE=BND;POS=134995004;STRANDS=--:15;IMPRECISE;CIPOS=-206,30;CIEND=-201,30;CIPOS95=-43,30;CIEND95=-44,30;MATEID=318678_1;EVENT=318678;SECONDARY;SU=15;PE=15;SR=0;ALG=PROD;AF=0.0001188;NSAMP=2;MSQ=130.31;AN=16834;AC=2;NS=8438;AC_Hom=0;AC_Het=2;AC_Hemi=0;MAF=0.000118511;HWE=1;NFAM=2
X	135002293	291119_1	N	]X:151551877]N	8113.05	LOW	SVTYPE=BND;POS=135002293;STRANDS=-+:4;IMPRECISE;CIPOS=-9,8;CIEND=-10,8;CIPOS95=0,0;CIEND95=-1,0;MATEID=291119_2;EVENT=291119;SU=4;PE=0;SR=4;ALG=PROD;AF=0.04402;NSAMP=699;MSQ=9.98;AN=16834;AC=741;NS=8438;AC_Hom=84;AC_Het=659;AC_Hemi=0;MAF=0.044027;HWE=1.21416e-08;NFAM=652
X	135008642	251655_1	N	N[X:135009034[	41.09	LOW	SVTYPE=BND;POS=135008642;STRANDS=+-:4;CIPOS=-9,8;CIEND=-9,8;CIPOS95=0,0;CIEND95=0,0;MATEID=251655_2;EVENT=251655;SU=4;PE=0;SR=4;ALG=PROD;AF=0.0001782;NSAMP=3;MSQ=13.26;AN=16834;AC=3;NS=8438;AC_Hom=0;AC_Het=3;AC_Hemi=0;MAF=0.000177767;HWE=1;NFAM=3
X	135009034	251655_2	N	]X:135008642]N	41.09	LOW	SVTYPE=BND;POS=135008642;STRANDS=+-:4;CIPOS=-9,8;CIEND=-9,8;CIPOS95=0,0;CIEND95=0,0;MATEID=251655_1;EVENT=251655;SECONDARY;SU=4;PE=0;SR=4;ALG=PROD;AF=0.0001782;NSAMP=3;MSQ=13.26;AN=16834;AC=3;NS=8438;AC_Hom=0;AC_Het=3;AC_Hemi=0;MAF=0.000177767;HWE=1;NFAM=3
X	135018781	318582_2	N	[X:130007223[N	98.51	LOW	SVTYPE=BND;POS=135018781;STRANDS=--:10;IMPRECISE;CIPOS=-131,10;CIEND=-210,10;CIPOS95=-58,2;CIEND95=-82,2;MATEID=318582_1;EVENT=318582;SECONDARY;SU=10;PE=10;SR=0;ALG=PROD;AF=5.94e-05;NSAMP=1;MSQ=98.49;AN=16834;AC=1;NS=8438;AC_Hom=0;AC_Het=1;AC_Hemi=0;MAF=5.92557e-05;HWE=1;NFAM=1
X	135019093	318583_2	N	N]X:130007036]	227.74	LOW	SVTYPE=BND;POS=135019093;STRANDS=++:13;IMPRECISE;CIPOS=-10,350;CIEND=-10,150;CIPOS95=-2,54;CIEND95=-3,37;MATEID=318583_1;EVENT=318583;SECONDARY;SU=13;PE=13;SR=0;ALG=PROD;AF=5.94e-05;NSAMP=1;MSQ=227.69;AN=16834;AC=1;NS=8438;AC_Hom=0;AC_Het=1;AC_Hemi=0;MAF=5.92557e-05;HWE=1;NFAM=1
X	135052464	251657_1	N	N[X:135052891[	5617.15	LOW	SVTYPE=BND;POS=135052464;STRANDS=+-:248;IMPRECISE;CIPOS=-16,204;CIEND=-109,34;CIPOS95=-3,3;CIEND95=-4,4;MATEID=251657_2;EVENT=251657;SU=248;PE=248;SR=0;ALG=PROD;AF=0.00196;NSAMP=28;MSQ=200.6;AN=16834;AC=33;NS=8438;AC_Hom=10;AC_Het=23;AC_Hemi=0;MAF=0.00195544;HWE=6.32007e-11;NFAM=28
X	135052891	251657_2	N	]X:135052464]N	5617.15	LOW	SVTYPE=BND;POS=135052464;STRANDS=+-:248;IMPRECISE;CIPOS=-109,34;CIEND=-16,204;CIPOS95=-4,4;CIEND95=-3,3;MATEID=251657_1;EVENT=251657;SECONDARY;SU=248;PE=248;SR=0;ALG=PROD;AF=0.00196;NSAMP=28;MSQ=200.6;AN=16834;AC=33;NS=8438;AC_Hom=10;AC_Het=23;AC_Hemi=0;MAF=0.00195544;HWE=6.32007e-11;NFAM=28
X	135056316	251658_1	N	N[X:135056669[	4324.01	LOW	SVTYPE=BND;POS=135056316;STRANDS=+-:18;CIPOS=-10,10;CIEND=-10,10;CIPOS95=0,0;CIEND95=0,0;MATEID=251658_2;EVENT=251658;SU=18;PE=1;SR=17;ALG=PROD;AF=0.0135;NSAMP=224;MSQ=17.58;AN=16814;AC=227;NS=8428;AC_Hom=6;AC_Het=222;AC_Hemi=0;MAF=0.0135263;HWE=0.198428;NFAM=223
X	135056669	251658_2	N	]X:135056316]N	4324.01	LOW	SVTYPE=BND;POS=135056316;STRANDS=+-:18;CIPOS=-10,10;CIEND=-10,10;CIPOS95=0,0;CIEND95=0,0;MATEID=251658_1;EVENT=251658;SECONDARY;SU=18;PE=1;SR=17;ALG=PROD;AF=0.0135;NSAMP=224;MSQ=17.58;AN=16814;AC=227;NS=8428;AC_Hom=6;AC_Het=222;AC_Hemi=0;MAF=0.0135263;HWE=0.198428;NFAM=223
X	135067552	251659_1	N	N[X:135067792[	487.14	LOW	SVTYPE=BND;POS=135067552;STRANDS=+-:13;IMPRECISE;CIPOS=-30,26;CIEND=-30,30;CIPOS95=-1,1;CIEND95=0,0;MATEID=251659_2;EVENT=251659;SU=13;PE=0;SR=13;ALG=PROD;AF=0.002079;NSAMP=35;MSQ=12.32;AN=16834;AC=35;NS=8438;AC_Hom=0;AC_Het=35;AC_Hemi=0;MAF=0.00207395;HWE=1;NFAM=35
X	135067792	251659_2	N	]X:135067552]N	487.14	LOW	SVTYPE=BND;POS=135067552;STRANDS=+-:13;IMPRECISE;CIPOS=-30,30;CIEND=-30,26;CIPOS95=0,0;CIEND95=-1,1;MATEID=251659_1;EVENT=251659;SECONDARY;SU=13;PE=0;SR=13;ALG=PROD;AF=0.002079;NSAMP=35;MSQ=12.32;AN=16834;AC=35;NS=8438;AC_Hom=0;AC_Het=35;AC_Hemi=0;MAF=0.00207395;HWE=1;NFAM=35
X	135073633	37116_2	N	N[2:159783318[	142702	LOW	SVTYPE=BND;POS=135073633;STRANDS=-+:4;CIPOS=-9,8;CIEND=-9,8;CIPOS95=0,0;CIEND95=0,0;MATEID=37116_1;EVENT=37116;SECONDARY;SU=4;PE=0;SR=4;ALG=PROD;AF=0.1808;NSAMP=3038;MSQ=46.58;AN=16834;AC=3043;NS=8438;AC_Hom=10;AC_Het=3040;AC_Hemi=0;MAF=0.18073;HWE=0;NFAM=2660
X	135079025	291120_1	N	]X:135079959]N	2856.97	LOW	SVTYPE=BND;POS=135079025;STRANDS=-+:33;IMPRECISE;CIPOS=-174,50;CIEND=-50,315;CIPOS95=-27,27;CIEND95=-48,48;MATEID=291120_2;EVENT=291120;SU=33;PE=33;SR=0;ALG=PROD;AF=0.01343;NSAMP=226;MSQ=10.25;AN=16834;AC=226;NS=8438;AC_Hom=0;AC_Het=229;AC_Hemi=0;MAF=0.0135696;HWE=0.409848;NFAM=221
X	135079959	291120_2	N	N[X:135079025[	2856.97	LOW	SVTYPE=BND;POS=135079025;STRANDS=-+:33;IMPRECISE;CIPOS=-50,315;CIEND=-174,50;CIPOS95=-48,48;CIEND95=-27,27;MATEID=291120_1;EVENT=291120;SECONDARY;SU=33;PE=33;SR=0;ALG=PROD;AF=0.01343;NSAMP=226;MSQ=10.25;AN=16834;AC=226;NS=8438;AC_Hom=0;AC_Het=229;AC_Hemi=0;MAF=0.0135696;HWE=0.409848;NFAM=221
X	135083525	23210_2	N	N[15:58863353[	259265	LOW	SVTYPE=BND;POS=135083525;STRANDS=-+:8;CIPOS=-29,28;CIEND=-29,28;CIPOS95=0,0;CIEND95=0,0;MATEID=23210_1;EVENT=23210;SECONDARY;SU=8;PE=0;SR=8;ALG=PROD;AF=0.3394;NSAMP=5697;MSQ=45.05;AN=16834;AC=5714;NS=8438;AC_Hom=34;AC_Het=5699;AC_Hemi=0;MAF=0.339713;HWE=0;NFAM=5039
X	135085717	251660	N	<DEL>	261.7	PASS	SVTYPE=DEL;POS=135085717;SVLEN=-55;END=135085772;STRANDS=+-:6;CIPOS=-6,5;CIEND=-6,5;CIPOS95=0,0;CIEND95=0,0;SU=6;PE=0;SR=6;ALG=PROD;AF=0.0001188;NSAMP=1;MSQ=236.38;AN=16834;AC=2;NS=8438;AC_Hom=2;AC_Het=0;AC_Hemi=0;MAF=0.000118511;HWE=5.92593e-05;NFAM=1
X	135115765	251662_1	N	N[X:135115821[	75892	LOW	SVTYPE=BND;POS=135115765;STRANDS=+-:2321;CIPOS=0,0;CIEND=0,0;CIPOS95=0,0;CIEND95=0,0;MATEID=251662_2;EVENT=251662;SU=2321;PE=3;SR=2318;ALG=PROD;AF=0.03291;NSAMP=347;MSQ=217.89;AN=16834;AC=554;NS=8438;AC_Hom=416;AC_Het=140;AC_Hemi=0;MAF=0.0329462;HWE=0;NFAM=315
X	135115821	251662_2	N	]X:135115765]N	75892	LOW	SVTYPE=BND;POS=135115765;STRANDS=+-:2321;CIPOS=0,0;CIEND=0,0;CIPOS95=0,0;CIEND95=0,0;MATEID=251662_1;EVENT=251662;SECONDARY;SU=2321;PE=3;SR=2318;ALG=PROD;AF=0.03291;NSAMP=347;MSQ=217.89;AN=16834;AC=554;NS=8438;AC_Hom=416;AC_Het=140;AC_Hemi=0;MAF=0.0329462;HWE=0;NFAM=315
X	135139367	251663_1	N	N[X:135139562[	1130.52	LOW	SVTYPE=BND;POS=135139367;STRANDS=+-:18;CIPOS=-25,23;CIEND=-24,23;CIPOS95=0,0;CIEND95=0,0;MATEID=251663_2;EVENT=251663;SU=18;PE=1;SR=17;ALG=PROD;AF=0.0006534;NSAMP=10;MSQ=109.33;AN=16834;AC=11;NS=8438;AC_Hom=2;AC_Het=9;AC_Hemi=0;MAF=0.000651813;HWE=0.00325578;NFAM=10
X	135139562	251663_2	N	]X:135139367]N	1130.52	LOW	SVTYPE=BND;POS=135139367;STRANDS=+-:18;CIPOS=-24,23;CIEND=-25,23;CIPOS95=0,0;CIEND95=0,0;MATEID=251663_1;EVENT=251663;SECONDARY;SU=18;PE=1;SR=17;ALG=PROD;AF=0.0006534;NSAMP=10;MSQ=109.33;AN=16834;AC=11;NS=8438;AC_Hom=2;AC_Het=9;AC_Hemi=0;MAF=0.000651813;HWE=0.00325578;NFAM=10
X	135148518	251664	N	<DEL>	797.66	PASS	SVTYPE=DEL;POS=135148518;SVLEN=-472;END=135148990;STRANDS=+-:23;CIPOS=-3,2;CIEND=-3,1;CIPOS95=0,0;CIEND95=0,0;SU=23;PE=13;SR=10;ALG=PROD;AF=0.0001188;NSAMP=1;MSQ=797.65;AN=16834;AC=2;NS=8438;AC_Hom=2;AC_Het=0;AC_Hemi=0;MAF=0.000118511;HWE=5.92593e-05;NFAM=1
X	135157999	251665	N	<DEL:ME:SINE|Alu|AluYa5>	6.84693e+06	PASS	SVTYPE=MEI;POS=135157999;SVLEN=-314;END=135158313;STRANDS=+-:137527;CIPOS=0,0;CIEND=0,0;CIPOS95=0,0;CIEND95=0,0;SU=137527;PE=34470;SR=103057;ALG=PROD;AF=0.9779;NSAMP=8351;MSQ=817.74;AN=16828;AC=16456;NS=8435;AC_Hom=16252;AC_Het=246;AC_Hemi=0;MAF=0.022051;HWE=0;NFAM=7330
X	135159602	291121	N	<DUP>	470.66	PASS	SVTYPE=DUP;POS=135159602;SVLEN=3586;END=135163188;STRANDS=-+:40;CIPOS=-30,30;CIEND=-27,30;CIPOS95=0,0;CIEND95=0,0;SU=40;PE=22;SR=18;ALG=PROD;AF=0.0002376;NSAMP=3;MSQ=137.42;AN=16834;AC=4;NS=8438;AC_Hom=2;AC_Het=2;AC_Hemi=0;MAF=0.000237023;HWE=0.000355545;NFAM=3
X	135162750	45739_2	N	N[3:112863972[	192.92	LOW	SVTYPE=BND;POS=135162750;STRANDS=-+:8;CIPOS=-29,28;CIEND=-29,28;CIPOS95=0,0;CIEND95=0,0;MATEID=45739_1;EVENT=45739;SECONDARY;SU=8;PE=0;SR=8;ALG=PROD;AF=0.0004158;NSAMP=7;MSQ=26.72;AN=16834;AC=7;NS=8438;AC_Hom=0;AC_Het=7;AC_Hemi=0;MAF=0.00041479;HWE=1;NFAM=7
X	135170196	317400_2	N	N]X:18676593]	40.73	LOW	SVTYPE=BND;POS=135170196;STRANDS=++:4;IMPRECISE;CIPOS=-9,9;CIEND=-7,8;CIPOS95=0,1;CIEND95=-1,3;MATEID=317400_1;EVENT=317400;SECONDARY;SU=4;PE=0;SR=4;ALG=PROD;AF=5.94e-05;NSAMP=1;MSQ=38.89;AN=16834;AC=1;NS=8438;AC_Hom=0;AC_Het=1;AC_Hemi=0;MAF=5.92557e-05;HWE=1;NFAM=1
X	135181784	38054_2	N	[22:46570147[N	221599	LOW	SVTYPE=BND;POS=135181784;STRANDS=--:4;IMPRECISE;CIPOS=-10,10;CIEND=-10,9;CIPOS95=-1,0;CIEND95=-1,1;MATEID=38054_1;EVENT=38054;SECONDARY;SU=4;PE=2;SR=2;ALG=PROD;AF=0.2983;NSAMP=5022;MSQ=43.75;AN=16834;AC=5022;NS=8438;AC_Hom=0;AC_Het=5034;AC_Hemi=0;MAF=0.298293;HWE=0;NFAM=4454
X	135181785	37117_2	N	[2:222805697[N	663.16	LOW	SVTYPE=BND;POS=135181785;STRANDS=--:30;IMPRECISE;CIPOS=-336,12;CIEND=-167,30;CIPOS95=-98,12;CIEND95=-26,26;MATEID=37117_1;EVENT=37117;SECONDARY;SU=30;PE=30;SR=0;ALG=PROD;AF=0.0008317;NSAMP=14;MSQ=46.53;AN=16834;AC=14;NS=8438;AC_Hom=0;AC_Het=14;AC_Hemi=0;MAF=0.00082958;HWE=1;NFAM=14
X	135181878	37118_2	N	N]2:222805687]	932.07	LOW	SVTYPE=BND;POS=135181878;STRANDS=++:8;IMPRECISE;CIPOS=-28,523;CIEND=-30,287;CIPOS95=-28,146;CIEND95=-30,46;MATEID=37118_1;EVENT=37118;SECONDARY;SU=8;PE=8;SR=0;ALG=PROD;AF=0.002257;NSAMP=38;MSQ=23.75;AN=16834;AC=38;NS=8438;AC_Hom=0;AC_Het=38;AC_Hemi=0;MAF=0.00225172;HWE=1;NFAM=38
X	135185555	251666_1	N	N[X:135185688[	140498	LOW	SVTYPE=BND;POS=135185555;STRANDS=+-:12;CIPOS=-28,26;CIEND=-20,24;CIPOS95=0,0;CIEND95=0,0;MATEID=251666_2;EVENT=251666;SU=12;PE=0;SR=12;ALG=PROD;AF=0.2185;NSAMP=3676;MSQ=37.67;AN=16830;AC=3678;NS=8436;AC_Hom=4;AC_Het=3683;AC_Hemi=0;MAF=0.218528;HWE=0;NFAM=3310
X	135185688	251666_2	N	]X:135185555]N	140498	LOW	SVTYPE=BND;POS=135185555;STRANDS=+-:12;CIPOS=-20,24;CIEND=-28,26;CIPOS95=0,0;CIEND95=0,0;MATEID=251666_1;EVENT=251666;SECONDARY;SU=12;PE=0;SR=12;ALG=PROD;AF=0.2185;NSAMP=3676;MSQ=37.67;AN=16830;AC=3678;NS=8436;AC_Hom=4;AC_Het=3683;AC_Hemi=0;MAF=0.218528;HWE=0;NFAM=3310
X	135186807	251667_1	N	N[X:135186899[	463.32	PASS	SVTYPE=BND;POS=135186807;STRANDS=+-:18;CIPOS=-2,1;CIEND=-2,1;CIPOS95=0,0;CIEND95=0,0;MATEID=251667_2;EVENT=251667;SU=18;PE=0;SR=18;ALG=PROD;AF=5.94e-05;NSAMP=1;MSQ=458.63;AN=16834;AC=1;NS=8438;AC_Hom=0;AC_Het=1;AC_Hemi=0;MAF=5.92557e-05;HWE=1;NFAM=1
X	135186899	251667_2	N	]X:135186807]N	463.32	PASS	SVTYPE=BND;POS=135186807;STRANDS=+-:18;CIPOS=-2,1;CIEND=-2,1;CIPOS95=0,0;CIEND95=0,0;MATEID=251667_1;EVENT=251667;SECONDARY;SU=18;PE=0;SR=18;ALG=PROD;AF=5.94e-05;NSAMP=1;MSQ=458.63;AN=16834;AC=1;NS=8438;AC_Hom=0;AC_Het=1;AC_Hemi=0;MAF=5.92557e-05;HWE=1;NFAM=1
X	135187190	251668_1	N	N[X:135187443[	253.81	LOW	SVTYPE=BND;POS=135187190;STRANDS=+-:4;IMPRECISE;CIPOS=-9,8;CIEND=-2,10;CIPOS95=0,0;CIEND95=0,1;MATEID=251668_2;EVENT=251668;SU=4;PE=0;SR=4;ALG=PROD;AF=0.0008911;NSAMP=15;MSQ=13.87;AN=16834;AC=15;NS=8438;AC_Hom=0;AC_Het=15;AC_Hemi=0;MAF=0.000888836;HWE=1;NFAM=15
X	135187443	251668_2	N	]X:135187190]N	253.81	LOW	SVTYPE=BND;POS=135187190;STRANDS=+-:4;IMPRECISE;CIPOS=-2,10;CIEND=-9,8;CIPOS95=0,1;CIEND95=0,0;MATEID=251668_1;EVENT=251668;SECONDARY;SU=4;PE=0;SR=4;ALG=PROD;AF=0.0008911;NSAMP=15;MSQ=13.87;AN=16834;AC=15;NS=8438;AC_Hom=0;AC_Het=15;AC_Hemi=0;MAF=0.000888836;HWE=1;NFAM=15
X	135201852	251669	N	<DEL>	446.69	PASS	SVTYPE=DEL;POS=135201852;SVLEN=-4259;END=135206111;STRANDS=+-:18;CIPOS=-3,3;CIEND=-4,2;CIPOS95=0,0;CIEND95=0,0;SU=18;PE=10;SR=8;ALG=PROD;AF=5.94e-05;NSAMP=1;MSQ=446.67;AN=16834;AC=1;NS=8438;AC_Hom=0;AC_Het=1;AC_Hemi=0;MAF=5.92557e-05;HWE=1;NFAM=1
X	135213953	251670_1	N	N[X:135214032[	1187.44	LOW	SVTYPE=BND;POS=135213953;STRANDS=+-:27;CIPOS=-9,8;CIEND=-9,8;CIPOS95=0,0;CIEND95=0,0;MATEID=251670_2;EVENT=251670;SU=27;PE=0;SR=27;ALG=PROD;AF=0.0004752;NSAMP=6;MSQ=195.3;AN=16834;AC=8;NS=8438;AC_Hom=4;AC_Het=4;AC_Hemi=0;MAF=0.000474046;HWE=7.37361e-07;NFAM=6
X	135214032	251670_2	N	]X:135213953]N	1187.44	LOW	SVTYPE=BND;POS=135213953;STRANDS=+-:27;CIPOS=-9,8;CIEND=-9,8;CIPOS95=0,0;CIEND95=0,0;MATEID=251670_1;EVENT=251670;SECONDARY;SU=27;PE=0;SR=27;ALG=PROD;AF=0.0004752;NSAMP=6;MSQ=195.3;AN=16834;AC=8;NS=8438;AC_Hom=4;AC_Het=4;AC_Hemi=0;MAF=0.000474046;HWE=7.37361e-07;NFAM=6
X	135216189	291122	N	<DUP>	151.76	PASS	SVTYPE=DUP;POS=135216189;SVLEN=4493;END=135220682;STRANDS=-+:10;IMPRECISE;CIPOS=-121,10;CIEND=-10,313;CIPOS95=-49,3;CIEND95=0,91;SU=10;PE=10;SR=0;ALG=PROD;AF=5.94e-05;NSAMP=1;MSQ=76.45;AN=16834;AC=1;NS=8438;AC_Hom=0;AC_Het=1;AC_Hemi=0;MAF=5.92557e-05;HWE=1;NFAM=1
X	135248921	251671	N	<DEL>	260.79	PASS	SVTYPE=DEL;POS=135248921;SVLEN=-1123;END=135250044;STRANDS=+-:13;IMPRECISE;CIPOS=-10,226;CIEND=-253,10;CIPOS95=-2,47;CIEND95=-88,1;SU=13;PE=13;SR=0;ALG=PROD;AF=5.94e-05;NSAMP=1;MSQ=260.75;AN=16834;AC=1;NS=8438;AC_Hom=0;AC_Het=1;AC_Hemi=0;MAF=5.92557e-05;HWE=1;NFAM=1
X	135268881	75882_2	N	N[9:41702310[	3068.42	LOW	SVTYPE=BND;POS=135268881;STRANDS=-+:4;IMPRECISE;CIPOS=-10,427;CIEND=-491,6;CIPOS95=-1,131;CIEND95=-172,0;MATEID=75882_1;EVENT=75882;SECONDARY;SU=4;PE=4;SR=0;ALG=PROD;AF=0.008614;NSAMP=145;MSQ=19.94;AN=16834;AC=145;NS=8438;AC_Hom=0;AC_Het=145;AC_Hemi=0;MAF=0.00859208;HWE=1;NFAM=142
X	135269080	69179_2	N	N[7:97316756[	204.06	LOW	SVTYPE=BND;POS=135269080;STRANDS=-+:12;CIPOS=-29,28;CIEND=-29,28;CIPOS95=0,0;CIEND95=0,0;MATEID=69179_1;EVENT=69179;SECONDARY;SU=12;PE=0;SR=12;ALG=PROD;AF=0.000594;NSAMP=10;MSQ=19.66;AN=16834;AC=10;NS=8438;AC_Hom=0;AC_Het=10;AC_Hemi=0;MAF=0.000592557;HWE=1;NFAM=10
X	135274302	52693_2	N	N[4:75642052[	386.43	PASS	SVTYPE=BND;POS=135274302;STRANDS=-+:20;CIPOS=-4,4;CIEND=-8,10;CIPOS95=0,0;CIEND95=0,0;MATEID=52693_1;EVENT=52693;SECONDARY;SU=20;PE=14;SR=6;ALG=PROD;AF=5.94e-05;NSAMP=1;MSQ=386.43;AN=16834;AC=1;NS=8438;AC_Hom=0;AC_Het=1;AC_Hemi=0;MAF=5.92557e-05;HWE=1;NFAM=1
X	135297713	251672	N	<DEL>	676.49	PASS	SVTYPE=DEL;POS=135297713;SVLEN=-159;END=135297872;STRANDS=+-:10;CIPOS=-10,10;CIEND=-10,10;CIPOS95=0,0;CIEND95=0,0;SU=10;PE=0;SR=10;ALG=PROD;AF=0.0004158;NSAMP=5;MSQ=134.3;AN=16834;AC=7;NS=8438;AC_Hom=4;AC_Het=3;AC_Hemi=0;MAF=0.00041479;HWE=3.68724e-07;NFAM=5
X	135299200	251673	N	<DEL>	3768.07	PASS	SVTYPE=DEL;POS=135299200;SVLEN=-2937;END=135302137;STRANDS=+-:136;CIPOS=-25,27;CIEND=-30,30;CIPOS95=0,0;CIEND95=0,0;SU=136;PE=70;SR=66;ALG=PROD;AF=0.0007128;NSAMP=7;MSQ=538.29;AN=16834;AC=12;NS=8438;AC_Hom=10;AC_Het=2;AC_Hemi=0;MAF=0.000711069;HWE=4.563e-17;NFAM=7
X	135326848	251674_1	N	N[X:135326972[	1643.6	PASS	SVTYPE=BND;POS=135326848;STRANDS=+-:57;CIPOS=-5,4;CIEND=-7,7;CIPOS95=0,0;CIEND95=0,0;MATEID=251674_2;EVENT=251674;SU=57;PE=0;SR=57;ALG=PROD;AF=0.0004752;NSAMP=6;MSQ=273.35;AN=16834;AC=8;NS=8438;AC_Hom=4;AC_Het=4;AC_Hemi=0;MAF=0.000474046;HWE=7.37361e-07;NFAM=2
X	135326972	251674_2	N	]X:135326848]N	1643.6	PASS	SVTYPE=BND;POS=135326848;STRANDS=+-:57;CIPOS=-7,7;CIEND=-5,4;CIPOS95=0,0;CIEND95=0,0;MATEID=251674_1;EVENT=251674;SECONDARY;SU=57;PE=0;SR=57;ALG=PROD;AF=0.0004752;NSAMP=6;MSQ=273.35;AN=16834;AC=8;NS=8438;AC_Hom=4;AC_Het=4;AC_Hemi=0;MAF=0.000474046;HWE=7.37361e-07;NFAM=2
X	135335439	37119_2	N	N]2:104037314]	4.64	LOW	SVTYPE=BND;POS=135335439;STRANDS=++:4;IMPRECISE;CIPOS=-9,8;CIEND=-10,7;CIPOS95=0,0;CIEND95=-2,0;MATEID=37119_1;EVENT=37119;SECONDARY;SU=4;PE=0;SR=4;ALG=PROD;AF=5.94e-05;NSAMP=1;MSQ=4.64;AN=16834;AC=1;NS=8438;AC_Hom=0;AC_Het=1;AC_Hemi=0;MAF=5.92557e-05;HWE=1;NFAM=1
X	135335865	318682_1	N	N]X:135340241]	1828.48	PASS	SVTYPE=BND;POS=135335865;STRANDS=++:99;CIPOS=-24,23;CIEND=-24,23;CIPOS95=0,0;CIEND95=0,0;MATEID=318682_2;EVENT=318682;SU=99;PE=38;SR=61;ALG=PROD;AF=0.0004158;NSAMP=7;MSQ=261.17;AN=16834;AC=7;NS=8438;AC_Hom=0;AC_Het=7;AC_Hemi=0;MAF=0.00041479;HWE=1;NFAM=7
X	135335884	318681_1	N	[X:135340105[N	2157.46	PASS	SVTYPE=BND;POS=135335884;STRANDS=--:108;CIPOS=-29,30;CIEND=-8,2;CIPOS95=0,0;CIEND95=0,0;MATEID=318681_2;EVENT=318681;SU=108;PE=42;SR=66;ALG=PROD;AF=0.0004752;NSAMP=8;MSQ=269.68;AN=16834;AC=8;NS=8438;AC_Hom=0;AC_Het=8;AC_Hemi=0;MAF=0.000474046;HWE=1;NFAM=8
X	135340105	318681_2	N	[X:135335884[N	2157.46	PASS	SVTYPE=BND;POS=135340105;STRANDS=--:108;CIPOS=-8,2;CIEND=-29,30;CIPOS95=0,0;CIEND95=0,0;MATEID=318681_1;EVENT=318681;SECONDARY;SU=108;PE=42;SR=66;ALG=PROD;AF=0.0004752;NSAMP=8;MSQ=269.68;AN=16834;AC=8;NS=8438;AC_Hom=0;AC_Het=8;AC_Hemi=0;MAF=0.000474046;HWE=1;NFAM=8
X	135340241	318682_2	N	N]X:135335865]	1828.48	PASS	SVTYPE=BND;POS=135340241;STRANDS=++:99;CIPOS=-24,23;CIEND=-24,23;CIPOS95=0,0;CIEND95=0,0;MATEID=318682_1;EVENT=318682;SECONDARY;SU=99;PE=38;SR=61;ALG=PROD;AF=0.0004158;NSAMP=7;MSQ=261.17;AN=16834;AC=7;NS=8438;AC_Hom=0;AC_Het=7;AC_Hemi=0;MAF=0.00041479;HWE=1;NFAM=7
X	135346123	22117_2	N	[14:31648636[N	270.96	LOW	SVTYPE=BND;POS=135346123;STRANDS=--:13;CIPOS=-29,28;CIEND=-29,28;CIPOS95=0,0;CIEND95=0,0;MATEID=22117_1;EVENT=22117;SECONDARY;SU=13;PE=0;SR=13;ALG=PROD;AF=0.0007128;NSAMP=12;MSQ=21.22;AN=16834;AC=12;NS=8438;AC_Hom=0;AC_Het=12;AC_Hemi=0;MAF=0.000711069;HWE=1;NFAM=12
X	135347347	251675_1	N	N[X:135347448[	78.08	LOW	SVTYPE=BND;POS=135347347;STRANDS=+-:4;CIPOS=-9,8;CIEND=-9,8;CIPOS95=0,0;CIEND95=0,0;MATEID=251675_2;EVENT=251675;SU=4;PE=0;SR=4;ALG=PROD;AF=0.0002376;NSAMP=4;MSQ=15.08;AN=16834;AC=4;NS=8438;AC_Hom=0;AC_Het=4;AC_Hemi=0;MAF=0.000237023;HWE=1;NFAM=4
X	135347448	251675_2	N	]X:135347347]N	78.08	LOW	SVTYPE=BND;POS=135347347;STRANDS=+-:4;CIPOS=-9,8;CIEND=-9,8;CIPOS95=0,0;CIEND95=0,0;MATEID=251675_1;EVENT=251675;SECONDARY;SU=4;PE=0;SR=4;ALG=PROD;AF=0.0002376;NSAMP=4;MSQ=15.08;AN=16834;AC=4;NS=8438;AC_Hom=0;AC_Het=4;AC_Hemi=0;MAF=0.000237023;HWE=1;NFAM=4
X	135347932	251676_1	N	N[X:135348231[	80.93	LOW	SVTYPE=BND;POS=135347932;STRANDS=+-:4;IMPRECISE;CIPOS=-9,8;CIEND=-10,8;CIPOS95=0,0;CIEND95=-1,0;MATEID=251676_2;EVENT=251676;SU=4;PE=0;SR=4;ALG=PROD;AF=0.0003564;NSAMP=6;MSQ=11.09;AN=16834;AC=6;NS=8438;AC_Hom=0;AC_Het=6;AC_Hemi=0;MAF=0.000355534;HWE=1;NFAM=6
X	135348231	251676_2	N	]X:135347932]N	80.93	LOW	SVTYPE=BND;POS=135347932;STRANDS=+-:4;IMPRECISE;CIPOS=-10,8;CIEND=-9,8;CIPOS95=-1,0;CIEND95=0,0;MATEID=251676_1;EVENT=251676;SECONDARY;SU=4;PE=0;SR=4;ALG=PROD;AF=0.0003564;NSAMP=6;MSQ=11.09;AN=16834;AC=6;NS=8438;AC_Hom=0;AC_Het=6;AC_Hemi=0;MAF=0.000355534;HWE=1;NFAM=6
X	135355880	45740_2	N	N[3:150420708[	938.88	LOW	SVTYPE=BND;POS=135355880;STRANDS=-+:26;CIPOS=-9,8;CIEND=-9,8;CIPOS95=0,0;CIEND95=0,0;MATEID=45740_1;EVENT=45740;SECONDARY;SU=26;PE=0;SR=26;ALG=PROD;AF=0.002198;NSAMP=37;MSQ=24.2;AN=16834;AC=37;NS=8438;AC_Hom=0;AC_Het=37;AC_Hemi=0;MAF=0.00219246;HWE=1;NFAM=37
X	135359969	251677	N	<DEL>	339.8	PASS	SVTYPE=DEL;POS=135359969;SVLEN=-124;END=135360093;STRANDS=+-:9;CIPOS=-4,3;CIEND=-4,3;CIPOS95=0,0;CIEND95=0,0;SU=9;PE=0;SR=9;ALG=PROD;AF=0.0001188;NSAMP=1;MSQ=324.97;AN=16834;AC=2;NS=8438;AC_Hom=2;AC_Het=0;AC_Hemi=0;MAF=0.000118511;HWE=5.92593e-05;NFAM=1
X	135366397	291123_1	N	]X:135367122]N	2074.24	LOW	SVTYPE=BND;POS=135366397;STRANDS=-+:12;CIPOS=-29,28;CIEND=-29,28;CIPOS95=0,0;CIEND95=0,0;MATEID=291123_2;EVENT=291123;SU=12;PE=0;SR=12;ALG=PROD;AF=0.006416;NSAMP=80;MSQ=24.48;AN=16834;AC=108;NS=8438;AC_Hom=56;AC_Het=53;AC_Hemi=0;MAF=0.00645888;HWE=0;NFAM=73
X	135367122	291123_2	N	N[X:135366397[	2074.24	LOW	SVTYPE=BND;POS=135366397;STRANDS=-+:12;CIPOS=-29,28;CIEND=-29,28;CIPOS95=0,0;CIEND95=0,0;MATEID=291123_1;EVENT=291123;SECONDARY;SU=12;PE=0;SR=12;ALG=PROD;AF=0.006416;NSAMP=80;MSQ=24.48;AN=16834;AC=108;NS=8438;AC_Hom=56;AC_Het=53;AC_Hemi=0;MAF=0.00645888;HWE=0;NFAM=73
X	135367482	251678	N	<DEL>	938.34	PASS	SVTYPE=DEL;POS=135367482;SVLEN=-1151;END=135368633;STRANDS=+-:31;IMPRECISE;CIPOS=-5,7;CIEND=-10,9;CIPOS95=0,0;CIEND95=-1,0;SU=31;PE=27;SR=4;ALG=PROD;AF=5.94e-05;NSAMP=1;MSQ=938.31;AN=16834;AC=1;NS=8438;AC_Hom=0;AC_Het=1;AC_Hemi=0;MAF=5.92557e-05;HWE=1;NFAM=1
X	135372587	291124_1	N	]X:135372941]N	61960	LOW	SVTYPE=BND;POS=135372587;STRANDS=-+:776;CIPOS=-5,9;CIEND=-2,6;CIPOS95=0,0;CIEND95=0,0;MATEID=291124_2;EVENT=291124;SU=776;PE=649;SR=127;ALG=PROD;AF=0.1539;NSAMP=2304;MSQ=26.01;AN=16834;AC=2590;NS=8438;AC_Hom=576;AC_Het=2021;AC_Hemi=0;MAF=0.153887;HWE=1.6417e-12;NFAM=2009
X	135372941	291124_2	N	N[X:135372587[	61960	LOW	SVTYPE=BND;POS=135372587;STRANDS=-+:776;CIPOS=-2,6;CIEND=-5,9;CIPOS95=0,0;CIEND95=0,0;MATEID=291124_1;EVENT=291124;SECONDARY;SU=776;PE=649;SR=127;ALG=PROD;AF=0.1539;NSAMP=2304;MSQ=26.01;AN=16834;AC=2590;NS=8438;AC_Hom=576;AC_Het=2021;AC_Hemi=0;MAF=0.153887;HWE=1.6417e-12;NFAM=2009
X	135376467	23211_2	N	[15:90410187[N	142.14	LOW	SVTYPE=BND;POS=135376467;STRANDS=--:16;CIPOS=-28,25;CIEND=-29,24;CIPOS95=0,0;CIEND95=0,0;MATEID=23211_1;EVENT=23211;SECONDARY;SU=16;PE=8;SR=8;ALG=PROD;AF=0.0001188;NSAMP=2;MSQ=70.61;AN=16834;AC=2;NS=8438;AC_Hom=0;AC_Het=2;AC_Hemi=0;MAF=0.000118511;HWE=1;NFAM=2
X	135382766	291125_1	N	]X:146442420]N	188.16	LOW	SVTYPE=BND;POS=135382766;STRANDS=-+:18;IMPRECISE;CIPOS=-242,50;CIEND=-50,285;CIPOS95=-78,50;CIEND95=-46,46;MATEID=291125_2;EVENT=291125;SU=18;PE=18;SR=0;ALG=PROD;AF=0.000297;NSAMP=5;MSQ=27;AN=16834;AC=5;NS=8438;AC_Hom=0;AC_Het=5;AC_Hemi=0;MAF=0.000296279;HWE=1;NFAM=5
X	135382998	251679_1	N	N[X:146442580[	195.08	LOW	SVTYPE=BND;POS=135382998;STRANDS=+-:16;IMPRECISE;CIPOS=-30,400;CIEND=-261,30;CIPOS95=-30,87;CIEND95=-86,30;MATEID=251679_2;EVENT=251679;SU=16;PE=16;SR=0;ALG=PROD;AF=0.0002376;NSAMP=4;MSQ=48.76;AN=16834;AC=4;NS=8438;AC_Hom=0;AC_Het=4;AC_Hemi=0;MAF=0.000237023;HWE=1;NFAM=4
X	135400640	291126_1	N	]X:135405390]N	147.09	LOW	SVTYPE=BND;POS=135400640;STRANDS=-+:10;IMPRECISE;CIPOS=-10,10;CIEND=-8,10;CIPOS95=-1,0;CIEND95=-1,1;MATEID=291126_2;EVENT=291126;SU=10;PE=7;SR=3;ALG=PROD;AF=5.94e-05;NSAMP=1;MSQ=84.85;AN=16834;AC=1;NS=8438;AC_Hom=0;AC_Het=1;AC_Hemi=0;MAF=5.92557e-05;HWE=1;NFAM=1
X	135400964	251680_1	N	N[X:135405395[	263.56	PASS	SVTYPE=BND;POS=135400964;STRANDS=+-:16;CIPOS=-3,2;CIEND=-10,10;CIPOS95=0,0;CIEND95=0,0;MATEID=251680_2;EVENT=251680;SU=16;PE=7;SR=9;ALG=PROD;AF=5.94e-05;NSAMP=1;MSQ=263.5;AN=16834;AC=1;NS=8438;AC_Hom=0;AC_Het=1;AC_Hemi=0;MAF=5.92557e-05;HWE=1;NFAM=1
X	135405390	291126_2	N	N[X:135400640[	147.09	LOW	SVTYPE=BND;POS=135400640;STRANDS=-+:10;IMPRECISE;CIPOS=-8,10;CIEND=-10,10;CIPOS95=-1,1;CIEND95=-1,0;MATEID=291126_1;EVENT=291126;SECONDARY;SU=10;PE=7;SR=3;ALG=PROD;AF=5.94e-05;NSAMP=1;MSQ=84.85;AN=16834;AC=1;NS=8438;AC_Hom=0;AC_Het=1;AC_Hemi=0;MAF=5.92557e-05;HWE=1;NFAM=1
X	135405395	251680_2	N	]X:135400964]N	263.56	PASS	SVTYPE=BND;POS=135400964;STRANDS=+-:16;CIPOS=-10,10;CIEND=-3,2;CIPOS95=0,0;CIEND95=0,0;MATEID=251680_1;EVENT=251680;SECONDARY;SU=16;PE=7;SR=9;ALG=PROD;AF=5.94e-05;NSAMP=1;MSQ=263.5;AN=16834;AC=1;NS=8438;AC_Hom=0;AC_Het=1;AC_Hemi=0;MAF=5.92557e-05;HWE=1;NFAM=1
X	135442836	251681_1	N	N[X:135443248[	38.8	LOW	SVTYPE=BND;POS=135442836;STRANDS=+-:4;IMPRECISE;CIPOS=-9,8;CIEND=-2,1;CIPOS95=0,0;CIEND95=-1,0;MATEID=251681_2;EVENT=251681;SU=4;PE=0;SR=4;ALG=PROD;AF=0.0001782;NSAMP=3;MSQ=11.57;AN=16834;AC=3;NS=8438;AC_Hom=0;AC_Het=3;AC_Hemi=0;MAF=0.000177767;HWE=1;NFAM=3
X	135443248	251681_2	N	]X:135442836]N	38.8	LOW	SVTYPE=BND;POS=135442836;STRANDS=+-:4;IMPRECISE;CIPOS=-2,1;CIEND=-9,8;CIPOS95=-1,0;CIEND95=0,0;MATEID=251681_1;EVENT=251681;SECONDARY;SU=4;PE=0;SR=4;ALG=PROD;AF=0.0001782;NSAMP=3;MSQ=11.57;AN=16834;AC=3;NS=8438;AC_Hom=0;AC_Het=3;AC_Hemi=0;MAF=0.000177767;HWE=1;NFAM=3
X	135456019	318683	N	<INV>	9.43	LOW	SVTYPE=INV;POS=135456019;SVLEN=748;END=135456767;STRANDS=++:3,--:1;IMPRECISE;CIPOS=-5,10;CIEND=-10,105;CIPOS95=-2,6;CIEND95=-1,82;SU=4;PE=4;SR=0;ALG=PROD;AF=5.94e-05;NSAMP=1;MSQ=9.36;AN=16834;AC=1;NS=8438;AC_Hom=0;AC_Het=1;AC_Hemi=0;MAF=5.92557e-05;HWE=1;NFAM=1
X	135466068	52694_2	N	N[4:101300109[	876.85	LOW	SVTYPE=BND;POS=135466068;STRANDS=-+:16;CIPOS=-49,48;CIEND=-49,48;CIPOS95=0,0;CIEND95=0,0;MATEID=52694_1;EVENT=52694;SECONDARY;SU=16;PE=0;SR=16;ALG=PROD;AF=0.002911;NSAMP=49;MSQ=15.99;AN=16834;AC=49;NS=8438;AC_Hom=0;AC_Het=49;AC_Hemi=0;MAF=0.00290353;HWE=1;NFAM=48
X	135470793	291127_1	N	]X:135471318]N	317.47	PASS	SVTYPE=BND;POS=135470793;STRANDS=-+:25;CIPOS=-10,10;CIEND=-3,1;CIPOS95=0,0;CIEND95=0,0;MATEID=291127_2;EVENT=291127;SU=25;PE=7;SR=18;ALG=PROD;AF=5.94e-05;NSAMP=1;MSQ=271.1;AN=16834;AC=1;NS=8438;AC_Hom=0;AC_Het=1;AC_Hemi=0;MAF=5.92557e-05;HWE=1;NFAM=1
X	135470930	251682_1	N	N[X:135471317[	461.89	PASS	SVTYPE=BND;POS=135470930;STRANDS=+-:11;CIPOS=-3,2;CIEND=-3,2;CIPOS95=0,0;CIEND95=0,0;MATEID=251682_2;EVENT=251682;SU=11;PE=0;SR=11;ALG=PROD;AF=5.94e-05;NSAMP=1;MSQ=461.32;AN=16834;AC=1;NS=8438;AC_Hom=0;AC_Het=1;AC_Hemi=0;MAF=5.92557e-05;HWE=1;NFAM=1
X	135471317	251682_2	N	]X:135470930]N	461.89	PASS	SVTYPE=BND;POS=135470930;STRANDS=+-:11;CIPOS=-3,2;CIEND=-3,2;CIPOS95=0,0;CIEND95=0,0;MATEID=251682_1;EVENT=251682;SECONDARY;SU=11;PE=0;SR=11;ALG=PROD;AF=5.94e-05;NSAMP=1;MSQ=461.32;AN=16834;AC=1;NS=8438;AC_Hom=0;AC_Het=1;AC_Hemi=0;MAF=5.92557e-05;HWE=1;NFAM=1
X	135471318	291127_2	N	N[X:135470793[	317.47	PASS	SVTYPE=BND;POS=135470793;STRANDS=-+:25;CIPOS=-3,1;CIEND=-10,10;CIPOS95=0,0;CIEND95=0,0;MATEID=291127_1;EVENT=291127;SECONDARY;SU=25;PE=7;SR=18;ALG=PROD;AF=5.94e-05;NSAMP=1;MSQ=271.1;AN=16834;AC=1;NS=8438;AC_Hom=0;AC_Het=1;AC_Hemi=0;MAF=5.92557e-05;HWE=1;NFAM=1
X	135472986	251683	N	<DEL>	273.26	PASS	SVTYPE=DEL;POS=135472986;SVLEN=-119;END=135473105;STRANDS=+-:11;CIPOS=-3,2;CIEND=-3,2;CIPOS95=0,0;CIEND95=0,0;SU=11;PE=0;SR=11;ALG=PROD;AF=5.94e-05;NSAMP=1;MSQ=266.83;AN=16834;AC=1;NS=8438;AC_Hom=0;AC_Het=1;AC_Hemi=0;MAF=5.92557e-05;HWE=1;NFAM=1
X	135491201	45741_2	N	[3:119012551[N	50970	LOW	SVTYPE=BND;POS=135491201;STRANDS=--:374,++:21;CIPOS=-5,4;CIEND=-5,4;CIPOS95=0,0;CIEND95=0,0;MATEID=45741_1;EVENT=45741;SECONDARY;SU=395;PE=0;SR=395;ALG=PROD;AF=0.07497;NSAMP=1254;MSQ=40.01;AN=16834;AC=1262;NS=8438;AC_Hom=16;AC_Het=1249;AC_Hemi=0;MAF=0.0749585;HWE=2.56158e-13;NFAM=1226
X	135516073	251684_1	N	N[X:135516285[	123.71	LOW	SVTYPE=BND;POS=135516073;STRANDS=+-:4;IMPRECISE;CIPOS=-9,8;CIEND=-7,9;CIPOS95=0,0;CIEND95=0,1;MATEID=251684_2;EVENT=251684;SU=4;PE=0;SR=4;ALG=PROD;AF=0.0004752;NSAMP=8;MSQ=11.24;AN=16834;AC=8;NS=8438;AC_Hom=0;AC_Het=8;AC_Hemi=0;MAF=0.000474046;HWE=1;NFAM=8
X	135516285	251684_2	N	]X:135516073]N	123.71	LOW	SVTYPE=BND;POS=135516073;STRANDS=+-:4;IMPRECISE;CIPOS=-7,9;CIEND=-9,8;CIPOS95=0,1;CIEND95=0,0;MATEID=251684_1;EVENT=251684;SECONDARY;SU=4;PE=0;SR=4;ALG=PROD;AF=0.0004752;NSAMP=8;MSQ=11.24;AN=16834;AC=8;NS=8438;AC_Hom=0;AC_Het=8;AC_Hemi=0;MAF=0.000474046;HWE=1;NFAM=8
X	135520622	251685	N	<DEL>	279.04	PASS	SVTYPE=DEL;POS=135520622;SVLEN=-7335;END=135527957;STRANDS=+-:6;IMPRECISE;CIPOS=-10,523;CIEND=-207,10;CIPOS95=0,150;CIEND95=-101,2;SU=6;PE=6;SR=0;ALG=PROD;AF=5.94e-05;NSAMP=1;MSQ=279.03;AN=16834;AC=1;NS=8438;AC_Hom=0;AC_Het=1;AC_Hemi=0;MAF=5.92557e-05;HWE=1;NFAM=1
X	135532478	318684	N	<INV>	4502.18	PASS	SVTYPE=INV;POS=135532478;SVLEN=1952650;END=137485128;STRANDS=++:109,--:97;IMPRECISE;CIPOS=-5,5;CIEND=-9,4;CIPOS95=-1,1;CIEND95=-1,1;SU=206;PE=121;SR=85;ALG=PROD;AF=0.0004752;NSAMP=5;MSQ=900.43;AN=16834;AC=8;NS=8438;AC_Hom=6;AC_Het=2;AC_Hemi=0;MAF=0.000474046;HWE=8.74285e-11;NFAM=5
X	135533266	58401_2	N	]5:10722725]N	682.31	LOW	SVTYPE=BND;POS=135533266;STRANDS=+-:9;IMPRECISE;CIPOS=-287,30;CIEND=-27,495;CIPOS95=-87,30;CIEND95=-27,145;MATEID=58401_1;EVENT=58401;SECONDARY;SU=9;PE=9;SR=0;ALG=PROD;AF=0.001188;NSAMP=20;MSQ=33.09;AN=16834;AC=20;NS=8438;AC_Hom=0;AC_Het=20;AC_Hemi=0;MAF=0.00118511;HWE=1;NFAM=20
X	135533267	11259_2	N	[1:84664727[N	481.38	LOW	SVTYPE=BND;POS=135533267;STRANDS=--:10;IMPRECISE;CIPOS=-163,50;CIEND=-440,50;CIPOS95=-53,50;CIEND95=-128,50;MATEID=11259_1;EVENT=11259;SECONDARY;SU=10;PE=10;SR=0;ALG=PROD;AF=0.001366;NSAMP=23;MSQ=19.72;AN=16834;AC=23;NS=8438;AC_Hom=0;AC_Het=23;AC_Hemi=0;MAF=0.00136288;HWE=1;NFAM=23
X	135533348	11258_2	N	N]1:84664805]	30250.7	LOW	SVTYPE=BND;POS=135533348;STRANDS=++:1527;CIPOS=0,0;CIEND=0,0;CIPOS95=0,0;CIEND95=0,0;MATEID=11258_1;EVENT=11258;SECONDARY;SU=1527;PE=127;SR=1400;ALG=PROD;AF=0.04503;NSAMP=758;MSQ=39.24;AN=16834;AC=758;NS=8438;AC_Hom=0;AC_Het=760;AC_Hemi=0;MAF=0.0450344;HWE=3.22054e-08;NFAM=700
X	135533348	52695_2	N	N]4:138316584]	9529.31	LOW	SVTYPE=BND;POS=135533348;STRANDS=++:98;CIPOS=-6,5;CIEND=-6,5;CIPOS95=0,0;CIEND95=0,0;MATEID=52695_1;EVENT=52695;SECONDARY;SU=98;PE=0;SR=98;ALG=PROD;AF=0.01883;NSAMP=317;MSQ=29.12;AN=16834;AC=317;NS=8438;AC_Hom=0;AC_Het=319;AC_Hemi=0;MAF=0.0189026;HWE=0.0776771;NFAM=303
X	135533356	16804_2	N	N[11:118225950[	513.48	LOW	SVTYPE=BND;POS=135533356;STRANDS=-+:9;IMPRECISE;CIPOS=-30,393;CIEND=-293,30;CIPOS95=-30,98;CIEND95=-116,30;MATEID=16804_1;EVENT=16804;SECONDARY;SU=9;PE=9;SR=0;ALG=PROD;AF=0.001426;NSAMP=24;MSQ=18.74;AN=16834;AC=24;NS=8438;AC_Hom=0;AC_Het=24;AC_Hemi=0;MAF=0.00142214;HWE=1;NFAM=24
X	135533356	69180_2	N	N]7:116671874]	20159.9	LOW	SVTYPE=BND;POS=135533356;STRANDS=++:30;IMPRECISE;CIPOS=-10,348;CIEND=-22,483;CIPOS95=-10,57;CIEND95=-22,84;MATEID=69180_1;EVENT=69180;SECONDARY;SU=30;PE=30;SR=0;ALG=PROD;AF=0.0303;NSAMP=510;MSQ=38.66;AN=16834;AC=510;NS=8438;AC_Hom=0;AC_Het=510;AC_Hemi=0;MAF=0.0302204;HWE=0.000605152;NFAM=499
X	135540722	251686	N	<DEL>	1155.75	PASS	SVTYPE=DEL;POS=135540722;SVLEN=-2821;END=135543543;STRANDS=+-:43;CIPOS=-25,27;CIEND=-30,30;CIPOS95=0,0;CIEND95=0,0;SU=43;PE=26;SR=17;ALG=PROD;AF=0.000297;NSAMP=3;MSQ=385.24;AN=16834;AC=5;NS=8438;AC_Hom=4;AC_Het=1;AC_Hemi=0;MAF=0.000296279;HWE=5.26811e-08;NFAM=3
X	135555241	251687_1	N	N[X:135555291[	1877.7	LOW	SVTYPE=BND;POS=135555241;STRANDS=+-:18;CIPOS=-29,8;CIEND=-30,29;CIPOS95=0,0;CIEND95=0,0;MATEID=251687_2;EVENT=251687;SU=18;PE=1;SR=17;ALG=PROD;AF=0.001664;NSAMP=24;MSQ=67.07;AN=16828;AC=28;NS=8435;AC_Hom=8;AC_Het=20;AC_Hemi=0;MAF=0.00165975;HWE=3.99686e-09;NFAM=24
X	135555291	251687_2	N	]X:135555241]N	1877.7	LOW	SVTYPE=BND;POS=135555241;STRANDS=+-:18;CIPOS=-30,29;CIEND=-29,8;CIPOS95=0,0;CIEND95=0,0;MATEID=251687_1;EVENT=251687;SECONDARY;SU=18;PE=1;SR=17;ALG=PROD;AF=0.001664;NSAMP=24;MSQ=67.07;AN=16828;AC=28;NS=8435;AC_Hom=8;AC_Het=20;AC_Hemi=0;MAF=0.00165975;HWE=3.99686e-09;NFAM=24
X	135563179	251688_1	N	N[X:135563311[	36667.2	LOW	SVTYPE=BND;POS=135563179;STRANDS=+-:1237;CIPOS=0,0;CIEND=0,0;CIPOS95=0,0;CIEND95=0,0;MATEID=251688_2;EVENT=251688;SU=1237;PE=7;SR=1230;ALG=PROD;AF=0.01206;NSAMP=163;MSQ=224.92;AN=16834;AC=203;NS=8438;AC_Hom=80;AC_Het=123;AC_Hemi=0;MAF=0.0120289;HWE=0;NFAM=156
X	135563311	251688_2	N	]X:135563179]N	36667.2	LOW	SVTYPE=BND;POS=135563179;STRANDS=+-:1237;CIPOS=0,0;CIEND=0,0;CIPOS95=0,0;CIEND95=0,0;MATEID=251688_1;EVENT=251688;SECONDARY;SU=1237;PE=7;SR=1230;ALG=PROD;AF=0.01206;NSAMP=163;MSQ=224.92;AN=16834;AC=203;NS=8438;AC_Hom=80;AC_Het=123;AC_Hemi=0;MAF=0.0120289;HWE=0;NFAM=156
X	135569482	291128	N	<DUP>	340.77	PASS	SVTYPE=DUP;POS=135569482;SVLEN=20246;END=135589728;STRANDS=-+:14;IMPRECISE;CIPOS=-192,30;CIEND=-30,215;CIPOS95=-42,30;CIEND95=-30,37;SU=14;PE=14;SR=0;ALG=PROD;AF=0.000297;NSAMP=4;MSQ=61.47;AN=16834;AC=5;NS=8438;AC_Hom=2;AC_Het=3;AC_Hemi=0;MAF=0.000296279;HWE=0.00059254;NFAM=4
X	135614733	58402_2	N	]5:61894206]N	92.85	LOW	SVTYPE=BND;POS=135614733;STRANDS=+-:6;IMPRECISE;CIPOS=-571,10;CIEND=-10,368;CIPOS95=-167,0;CIEND95=-2,91;MATEID=58402_1;EVENT=58402;SECONDARY;SU=6;PE=6;SR=0;ALG=PROD;AF=5.94e-05;NSAMP=1;MSQ=92.74;AN=16834;AC=1;NS=8438;AC_Hom=0;AC_Het=1;AC_Hemi=0;MAF=5.92557e-05;HWE=1;NFAM=1
X	135651659	20785_2	N	N[13:22320266[	22803.9	LOW	SVTYPE=BND;POS=135651659;STRANDS=-+:4;CIPOS=-9,8;CIEND=-9,8;CIPOS95=0,0;CIEND95=0,0;MATEID=20785_1;EVENT=20785;SECONDARY;SU=4;PE=0;SR=4;ALG=PROD;AF=0.04527;NSAMP=762;MSQ=29.29;AN=16834;AC=762;NS=8438;AC_Hom=0;AC_Het=763;AC_Hemi=0;MAF=0.0452121;HWE=3.40294e-08;NFAM=719
X	135651661	26518_2	N	N[19:2567330[	23366.1	LOW	SVTYPE=BND;POS=135651661;STRANDS=-+:23;CIPOS=-9,8;CIEND=-9,8;CIPOS95=0,0;CIEND95=0,0;MATEID=26518_1;EVENT=26518;SECONDARY;SU=23;PE=0;SR=23;ALG=PROD;AF=0.05049;NSAMP=850;MSQ=26.71;AN=16834;AC=850;NS=8438;AC_Hom=0;AC_Het=851;AC_Hemi=0;MAF=0.0504266;HWE=3.26933e-10;NFAM=821
X	135653918	251691	N	<DEL>	200.75	PASS	SVTYPE=DEL;POS=135653918;SVLEN=-2112;END=135656030;STRANDS=+-:8;IMPRECISE;CIPOS=-10,10;CIEND=-10,10;CIPOS95=-1,1;CIEND95=-1,0;SU=8;PE=5;SR=3;ALG=PROD;AF=5.94e-05;NSAMP=1;MSQ=200.7;AN=16834;AC=1;NS=8438;AC_Hom=0;AC_Het=1;AC_Hemi=0;MAF=5.92557e-05;HWE=1;NFAM=1
X	135656438	291129	N	<DUP>	252.14	PASS	SVTYPE=DUP;POS=135656438;SVLEN=276;END=135656714;STRANDS=-+:10;CIPOS=-10,10;CIEND=-10,10;CIPOS95=0,0;CIEND95=0,0;SU=10;PE=0;SR=10;ALG=PROD;AF=5.94e-05;NSAMP=1;MSQ=160.21;AN=16834;AC=1;NS=8438;AC_Hom=0;AC_Het=1;AC_Hemi=0;MAF=5.92557e-05;HWE=1;NFAM=1
X	135672704	251692	N	<DEL>	1039.18	PASS	SVTYPE=DEL;POS=135672704;SVLEN=-79;END=135672783;STRANDS=+-:42;CIPOS=-6,5;CIEND=-5,6;CIPOS95=0,0;CIEND95=0,0;SU=42;PE=1;SR=41;ALG=PROD;AF=0.000297;NSAMP=5;MSQ=205.04;AN=16834;AC=5;NS=8438;AC_Hom=0;AC_Het=5;AC_Hemi=0;MAF=0.000296279;HWE=1;NFAM=5
X	135673526	11260_2	N	]1:203739699]N	1936.03	LOW	SVTYPE=BND;POS=135673526;STRANDS=+-:8;IMPRECISE;CIPOS=-181,30;CIEND=-30,507;CIPOS95=-40,30;CIEND95=-30,141;MATEID=11260_1;EVENT=11260;SECONDARY;SU=8;PE=8;SR=0;ALG=PROD;AF=0.003445;NSAMP=58;MSQ=32.58;AN=16834;AC=58;NS=8438;AC_Hom=0;AC_Het=59;AC_Hemi=0;MAF=0.00349609;HWE=1;NFAM=57
X	135673609	37920_2	N	N[21:34417841[	6360.83	LOW	SVTYPE=BND;POS=135673609;STRANDS=-+:402;IMPRECISE;CIPOS=-7,334;CIEND=-123,10;CIPOS95=-7,30;CIEND95=-1,1;MATEID=37920_1;EVENT=37920;SECONDARY;SU=402;PE=402;SR=0;ALG=PROD;AF=0.01188;NSAMP=200;MSQ=30.73;AN=16834;AC=200;NS=8438;AC_Hom=0;AC_Het=201;AC_Hemi=0;MAF=0.0119104;HWE=0.634531;NFAM=199
X	135673621	69181_2	N	N[7:35624445[	2644.61	LOW	SVTYPE=BND;POS=135673621;STRANDS=-+:42;IMPRECISE;CIPOS=-65,580;CIEND=-329,130;CIPOS95=-65,138;CIEND95=-92,92;MATEID=69181_1;EVENT=69181;SECONDARY;SU=42;PE=42;SR=0;ALG=SUM;AF=0.006297;NSAMP=106;MSQ=23.49;AN=16834;AC=106;NS=8438;AC_Hom=0;AC_Het=109;AC_Hemi=0;MAF=0.00645888;HWE=1;NFAM=104
X	135682988	52696_2	N	N]4:9751141]	4735.71	LOW	SVTYPE=BND;POS=135682988;STRANDS=++:4;CIPOS=-9,8;CIEND=-9,8;CIPOS95=0,0;CIEND95=0,0;MATEID=52696_1;EVENT=52696;SECONDARY;SU=4;PE=0;SR=4;ALG=PROD;AF=0.01206;NSAMP=203;MSQ=22.32;AN=16834;AC=203;NS=8438;AC_Hom=0;AC_Het=205;AC_Hemi=0;MAF=0.0121474;HWE=0.637764;NFAM=201
X	135689694	251693	N	<DEL>	330.57	PASS	SVTYPE=DEL;POS=135689694;SVLEN=-159;END=135689853;STRANDS=+-:6;CIPOS=-8,6;CIEND=-7,6;CIPOS95=0,0;CIEND95=0,0;SU=6;PE=1;SR=5;ALG=PROD;AF=0.0001188;NSAMP=1;MSQ=324.97;AN=16834;AC=2;NS=8438;AC_Hom=2;AC_Het=0;AC_Hemi=0;MAF=0.000118511;HWE=5.92593e-05;NFAM=1
X	135699547	290791_2	N	N[X:94417751[	69.8	LOW	SVTYPE=BND;POS=94417751;STRANDS=-+:4;CIPOS=-9,8;CIEND=-9,8;CIPOS95=0,0;CIEND95=0,0;MATEID=290791_1;EVENT=290791;SECONDARY;SU=4;PE=0;SR=4;ALG=PROD;AF=5.94e-05;NSAMP=1;MSQ=20.06;AN=16834;AC=1;NS=8438;AC_Hom=0;AC_Het=1;AC_Hemi=0;MAF=5.92557e-05;HWE=1;NFAM=1
X	135745536	52697_2	N	[4:93570183[N	52099.8	LOW	SVTYPE=BND;POS=135745536;STRANDS=--:37;CIPOS=-9,8;CIEND=-9,8;CIPOS95=0,0;CIEND95=0,0;MATEID=52697_1;EVENT=52697;SECONDARY;SU=37;PE=0;SR=37;ALG=PROD;AF=0.1191;NSAMP=1925;MSQ=26.26;AN=16648;AC=1982;NS=8345;AC_Hom=114;AC_Het=1875;AC_Hemi=0;MAF=0.119173;HWE=5.58754e-12;NFAM=1772
X	135745537	26519_2	N	[19:39352006[N	5109.48	LOW	SVTYPE=BND;POS=135745537;STRANDS=--:4;CIPOS=-9,8;CIEND=-9,8;CIPOS95=0,0;CIEND95=0,0;MATEID=26519_1;EVENT=26519;SECONDARY;SU=4;PE=0;SR=4;ALG=PROD;AF=0.01161;NSAMP=194;MSQ=24.6;AN=16794;AC=195;NS=8418;AC_Hom=2;AC_Het=194;AC_Hemi=0;MAF=0.0116417;HWE=1;NFAM=193
X	135745560	37921_2	N	[21:16162317[N	1172.97	LOW	SVTYPE=BND;POS=135745560;STRANDS=--:22;CIPOS=-30,30;CIEND=-30,29;CIPOS95=0,0;CIEND95=0,0;MATEID=37921_1;EVENT=37921;SECONDARY;SU=22;PE=15;SR=7;ALG=PROD;AF=0.00202;NSAMP=34;MSQ=33.98;AN=16834;AC=34;NS=8438;AC_Hom=0;AC_Het=34;AC_Hemi=0;MAF=0.0020147;HWE=1;NFAM=33
X	135745659	37922_2	N	N]21:16162304]	637.29	LOW	SVTYPE=BND;POS=135745659;STRANDS=++:27;IMPRECISE;CIPOS=-15,351;CIEND=-18,353;CIPOS95=-15,82;CIEND95=-18,38;MATEID=37922_1;EVENT=37922;SECONDARY;SU=27;PE=27;SR=0;ALG=PROD;AF=0.0007722;NSAMP=13;MSQ=48.26;AN=16834;AC=13;NS=8438;AC_Hom=0;AC_Het=13;AC_Hemi=0;MAF=0.000770325;HWE=1;NFAM=13
X	135750671	291130_1	N	]X:154626386]N	20308.2	LOW	SVTYPE=BND;POS=135750671;STRANDS=-+:159;CIPOS=-4,5;CIEND=-3,3;CIPOS95=0,0;CIEND95=0,0;MATEID=291130_2;EVENT=291130;SU=159;PE=0;SR=159;ALG=PROD;AF=0.07247;NSAMP=1180;MSQ=16.19;AN=16834;AC=1220;NS=8438;AC_Hom=80;AC_Het=1141;AC_Hemi=0;MAF=0.0723513;HWE=0.56987;NFAM=1097
X	135750672	317494_2	N	[X:30558221[N	202.51	LOW	SVTYPE=BND;POS=135750672;STRANDS=--:9;IMPRECISE;CIPOS=-27,20;CIEND=-29,28;CIPOS95=-3,3;CIEND95=0,0;MATEID=317494_1;EVENT=317494;SECONDARY;SU=9;PE=0;SR=9;ALG=PROD;AF=0.0004158;NSAMP=7;MSQ=27.76;AN=16834;AC=7;NS=8438;AC_Hom=0;AC_Het=7;AC_Hemi=0;MAF=0.00041479;HWE=1;NFAM=7
X	135751885	251694_1	N	N[X:135752280[	71.76	LOW	SVTYPE=BND;POS=135751885;STRANDS=+-:4;CIPOS=-9,8;CIEND=-9,8;CIPOS95=0,0;CIEND95=0,0;MATEID=251694_2;EVENT=251694;SU=4;PE=0;SR=4;ALG=PROD;AF=5.94e-05;NSAMP=1;MSQ=71.7;AN=16834;AC=1;NS=8438;AC_Hom=0;AC_Het=1;AC_Hemi=0;MAF=5.92557e-05;HWE=1;NFAM=1
X	135752280	251694_2	N	]X:135751885]N	71.76	LOW	SVTYPE=BND;POS=135751885;STRANDS=+-:4;CIPOS=-9,8;CIEND=-9,8;CIPOS95=0,0;CIEND95=0,0;MATEID=251694_1;EVENT=251694;SECONDARY;SU=4;PE=0;SR=4;ALG=PROD;AF=5.94e-05;NSAMP=1;MSQ=71.7;AN=16834;AC=1;NS=8438;AC_Hom=0;AC_Het=1;AC_Hemi=0;MAF=5.92557e-05;HWE=1;NFAM=1
X	135768768	52698_2	N	]4:131623685]N	1053.22	LOW	SVTYPE=BND;POS=135768768;STRANDS=+-:137;CIPOS=-8,2;CIEND=-7,7;CIPOS95=0,0;CIEND95=0,0;MATEID=52698_1;EVENT=52698;SECONDARY;SU=137;PE=84;SR=53;ALG=PROD;AF=0.001485;NSAMP=24;MSQ=43.39;AN=16834;AC=25;NS=8438;AC_Hom=2;AC_Het=23;AC_Hemi=0;MAF=0.00148139;HWE=0.017645;NFAM=24
X	135768817	37120_2	N	N[2:168378498[	223.38	LOW	SVTYPE=BND;POS=135768817;STRANDS=-+:4;CIPOS=-9,8;CIEND=-9,8;CIPOS95=0,0;CIEND95=0,0;MATEID=37120_1;EVENT=37120;SECONDARY;SU=4;PE=0;SR=4;ALG=PROD;AF=0.0004752;NSAMP=8;MSQ=26.79;AN=16834;AC=8;NS=8438;AC_Hom=0;AC_Het=8;AC_Hemi=0;MAF=0.000474046;HWE=1;NFAM=8
X	135768853	52699_2	N	N[4:131623699[	63630.5	LOW	SVTYPE=BND;POS=135768853;STRANDS=-+:88;CIPOS=-3,10;CIEND=-10,9;CIPOS95=0,0;CIEND95=0,0;MATEID=52699_1;EVENT=52699;SECONDARY;SU=88;PE=54;SR=34;ALG=PROD;AF=0.1183;NSAMP=1834;MSQ=34.03;AN=16834;AC=1991;NS=8438;AC_Hom=314;AC_Het=1684;AC_Hemi=0;MAF=0.118393;HWE=8.88527e-05;NFAM=1719
X	135808991	251695_1	N	N[X:135809093[	256.27	PASS	SVTYPE=BND;POS=135808991;STRANDS=+-:5;CIPOS=-10,10;CIEND=-10,10;CIPOS95=0,0;CIEND95=0,0;MATEID=251695_2;EVENT=251695;SU=5;PE=0;SR=5;ALG=PROD;AF=5.94e-05;NSAMP=1;MSQ=251.73;AN=16834;AC=1;NS=8438;AC_Hom=0;AC_Het=1;AC_Hemi=0;MAF=5.92557e-05;HWE=1;NFAM=1
X	135809093	251695_2	N	]X:135808991]N	256.27	PASS	SVTYPE=BND;POS=135808991;STRANDS=+-:5;CIPOS=-10,10;CIEND=-10,10;CIPOS95=0,0;CIEND95=0,0;MATEID=251695_1;EVENT=251695;SECONDARY;SU=5;PE=0;SR=5;ALG=PROD;AF=5.94e-05;NSAMP=1;MSQ=251.73;AN=16834;AC=1;NS=8438;AC_Hom=0;AC_Het=1;AC_Hemi=0;MAF=5.92557e-05;HWE=1;NFAM=1
X	135809465	63866_2	N	[6:161169497[N	5978.85	LOW	SVTYPE=BND;POS=135809465;STRANDS=--:4;IMPRECISE;CIPOS=-500,10;CIEND=-322,10;CIPOS95=-185,0;CIEND95=-172,1;MATEID=63866_1;EVENT=63866;SECONDARY;SU=4;PE=4;SR=0;ALG=PROD;AF=0.01158;NSAMP=195;MSQ=29.6;AN=16834;AC=195;NS=8438;AC_Hom=0;AC_Het=197;AC_Hemi=0;MAF=0.0116734;HWE=0.631925;NFAM=187
X	135809470	58403_2	N	[5:13842545[N	118.7	LOW	SVTYPE=BND;POS=135809470;STRANDS=--:4;IMPRECISE;CIPOS=-573,10;CIEND=-181,10;CIPOS95=-199,1;CIEND95=-72,2;MATEID=58403_1;EVENT=58403;SECONDARY;SU=4;PE=4;SR=0;ALG=PROD;AF=0.000594;NSAMP=10;MSQ=9.64;AN=16834;AC=10;NS=8438;AC_Hom=0;AC_Het=10;AC_Hemi=0;MAF=0.000592557;HWE=1;NFAM=10
X	135809485	24329_2	N	[16:4970351[N	1520.65	LOW	SVTYPE=BND;POS=135809485;STRANDS=--:9;IMPRECISE;CIPOS=-460,25;CIEND=-236,30;CIPOS95=-122,25;CIEND95=-87,30;MATEID=24329_1;EVENT=24329;SECONDARY;SU=9;PE=9;SR=0;ALG=PROD;AF=0.003386;NSAMP=57;MSQ=25.97;AN=16834;AC=57;NS=8438;AC_Hom=0;AC_Het=57;AC_Hemi=0;MAF=0.00337758;HWE=1;NFAM=57
X	135809485	75883_2	N	[9:138016575[N	143.54	LOW	SVTYPE=BND;POS=135809485;STRANDS=--:4;IMPRECISE;CIPOS=-580,10;CIEND=-280,10;CIPOS95=-195,0;CIEND95=-135,2;MATEID=75883_1;EVENT=75883;SECONDARY;SU=4;PE=4;SR=0;ALG=PROD;AF=0.0004752;NSAMP=8;MSQ=17.34;AN=16834;AC=8;NS=8438;AC_Hom=0;AC_Het=8;AC_Hemi=0;MAF=0.000474046;HWE=1;NFAM=8
X	135809603	37996_2	N	N]22:36615616]	113.52	LOW	SVTYPE=BND;POS=135809603;STRANDS=++:4;IMPRECISE;CIPOS=-10,491;CIEND=-10,371;CIPOS95=-1,168;CIEND95=-2,115;MATEID=37996_1;EVENT=37996;SECONDARY;SU=4;PE=4;SR=0;ALG=PROD;AF=0.0005346;NSAMP=9;MSQ=11.79;AN=16834;AC=9;NS=8438;AC_Hom=0;AC_Het=9;AC_Hemi=0;MAF=0.000533302;HWE=1;NFAM=9
X	135829363	291131_1	N	]X:135835618]N	343.04	LOW	SVTYPE=BND;POS=135829363;STRANDS=-+:28;CIPOS=-25,22;CIEND=-29,30;CIPOS95=0,0;CIEND95=0,0;MATEID=291131_2;EVENT=291131;SU=28;PE=14;SR=14;ALG=PROD;AF=0.0001782;NSAMP=2;MSQ=143.85;AN=16834;AC=3;NS=8438;AC_Hom=2;AC_Het=1;AC_Hemi=0;MAF=0.000177767;HWE=0.000177778;NFAM=2
X	135829550	251696_1	N	N[X:135835626[	206.64	LOW	SVTYPE=BND;POS=135829550;STRANDS=+-:13;IMPRECISE;CIPOS=-25,30;CIEND=-30,29;CIPOS95=-1,1;CIEND95=-1,1;MATEID=251696_2;EVENT=251696;SU=13;PE=10;SR=3;ALG=PROD;AF=0.0001188;NSAMP=2;MSQ=103.28;AN=16834;AC=2;NS=8438;AC_Hom=0;AC_Het=2;AC_Hemi=0;MAF=0.000118511;HWE=1;NFAM=2
X	135835618	291131_2	N	N[X:135829363[	343.04	LOW	SVTYPE=BND;POS=135829363;STRANDS=-+:28;CIPOS=-29,30;CIEND=-25,22;CIPOS95=0,0;CIEND95=0,0;MATEID=291131_1;EVENT=291131;SECONDARY;SU=28;PE=14;SR=14;ALG=PROD;AF=0.0001782;NSAMP=2;MSQ=143.85;AN=16834;AC=3;NS=8438;AC_Hom=2;AC_Het=1;AC_Hemi=0;MAF=0.000177767;HWE=0.000177778;NFAM=2
X	135835626	251696_2	N	]X:135829550]N	206.64	LOW	SVTYPE=BND;POS=135829550;STRANDS=+-:13;IMPRECISE;CIPOS=-30,29;CIEND=-25,30;CIPOS95=-1,1;CIEND95=-1,1;MATEID=251696_1;EVENT=251696;SECONDARY;SU=13;PE=10;SR=3;ALG=PROD;AF=0.0001188;NSAMP=2;MSQ=103.28;AN=16834;AC=2;NS=8438;AC_Hom=0;AC_Het=2;AC_Hemi=0;MAF=0.000118511;HWE=1;NFAM=2
X	135851754	291132	N	<DUP>	305.34	PASS	SVTYPE=DUP;POS=135851754;SVLEN=175;END=135851929;STRANDS=-+:6;CIPOS=-6,5;CIEND=-6,5;CIPOS95=0,0;CIEND95=0,0;SU=6;PE=0;SR=6;ALG=PROD;AF=0.0001188;NSAMP=1;MSQ=82.4;AN=16834;AC=2;NS=8438;AC_Hom=2;AC_Het=0;AC_Hemi=0;MAF=0.000118511;HWE=5.92593e-05;NFAM=1
X	135895017	37121_2	N	]2:69323517]N	2079.25	LOW	SVTYPE=BND;POS=135895017;STRANDS=+-:90;CIPOS=-10,9;CIEND=-34,21;CIPOS95=0,0;CIEND95=0,0;MATEID=37121_1;EVENT=37121;SECONDARY;SU=90;PE=50;SR=40;ALG=PROD;AF=0.004574;NSAMP=77;MSQ=25.87;AN=16834;AC=77;NS=8438;AC_Hom=0;AC_Het=77;AC_Hemi=0;MAF=0.00456269;HWE=1;NFAM=77
X	135895048	16805_2	N	N[11:90004310[	1474.35	LOW	SVTYPE=BND;POS=135895048;STRANDS=-+:4;IMPRECISE;CIPOS=-10,318;CIEND=-314,10;CIPOS95=-2,118;CIEND95=-166,1;MATEID=16805_1;EVENT=16805;SECONDARY;SU=4;PE=4;SR=0;ALG=PROD;AF=0.006119;NSAMP=103;MSQ=12.48;AN=16834;AC=103;NS=8438;AC_Hom=0;AC_Het=103;AC_Hemi=0;MAF=0.00610334;HWE=1;NFAM=103
X	135895063	25948_2	N	N[18:40685416[	2078.32	LOW	SVTYPE=BND;POS=135895063;STRANDS=-+:8;CIPOS=-29,28;CIEND=-29,28;CIPOS95=0,0;CIEND95=0,0;MATEID=25948_1;EVENT=25948;SECONDARY;SU=8;PE=0;SR=8;ALG=PROD;AF=0.00594;NSAMP=100;MSQ=19.31;AN=16834;AC=100;NS=8438;AC_Hom=0;AC_Het=100;AC_Hemi=0;MAF=0.00592557;HWE=1;NFAM=99
X	135904454	251697_1	N	N[X:135904757[	61.29	LOW	SVTYPE=BND;POS=135904454;STRANDS=+-:4;CIPOS=-9,8;CIEND=-9,8;CIPOS95=0,0;CIEND95=0,0;MATEID=251697_2;EVENT=251697;SU=4;PE=0;SR=4;ALG=PROD;AF=0.000297;NSAMP=5;MSQ=9.63;AN=16834;AC=5;NS=8438;AC_Hom=0;AC_Het=5;AC_Hemi=0;MAF=0.000296279;HWE=1;NFAM=5
X	135904757	251697_2	N	]X:135904454]N	61.29	LOW	SVTYPE=BND;POS=135904454;STRANDS=+-:4;CIPOS=-9,8;CIEND=-9,8;CIPOS95=0,0;CIEND95=0,0;MATEID=251697_1;EVENT=251697;SECONDARY;SU=4;PE=0;SR=4;ALG=PROD;AF=0.000297;NSAMP=5;MSQ=9.63;AN=16834;AC=5;NS=8438;AC_Hom=0;AC_Het=5;AC_Hemi=0;MAF=0.000296279;HWE=1;NFAM=5
X	135933583	291133	N	<DUP>	114.95	PASS	SVTYPE=DUP;POS=135933583;SVLEN=3974;END=135937557;STRANDS=-+:5;IMPRECISE;CIPOS=-211,10;CIEND=-10,449;CIPOS95=-93,2;CIEND95=-1,135;SU=5;PE=5;SR=0;ALG=PROD;AF=5.94e-05;NSAMP=1;MSQ=27.3;AN=16834;AC=1;NS=8438;AC_Hom=0;AC_Het=1;AC_Hemi=0;MAF=5.92557e-05;HWE=1;NFAM=1
X	135936166	251698	N	<DEL>	493.92	PASS	SVTYPE=DEL;POS=135936166;SVLEN=-9056;END=135945222;STRANDS=+-:32;IMPRECISE;CIPOS=-30,277;CIEND=-101,30;CIPOS95=-26,26;CIEND95=-21,21;SU=32;PE=32;SR=0;ALG=PROD;AF=0.0001188;NSAMP=2;MSQ=246.94;AN=16834;AC=2;NS=8438;AC_Hom=0;AC_Het=2;AC_Hemi=0;MAF=0.000118511;HWE=1;NFAM=1
X	135938026	251699_1	N	N[X:135938299[	33.55	LOW	SVTYPE=BND;POS=135938026;STRANDS=+-:4;CIPOS=-9,8;CIEND=-9,8;CIPOS95=0,0;CIEND95=0,0;MATEID=251699_2;EVENT=251699;SU=4;PE=0;SR=4;ALG=PROD;AF=0.0001188;NSAMP=2;MSQ=8.42;AN=16834;AC=2;NS=8438;AC_Hom=0;AC_Het=2;AC_Hemi=0;MAF=0.000118511;HWE=1;NFAM=2
X	135938299	251699_2	N	]X:135938026]N	33.55	LOW	SVTYPE=BND;POS=135938026;STRANDS=+-:4;CIPOS=-9,8;CIEND=-9,8;CIPOS95=0,0;CIEND95=0,0;MATEID=251699_1;EVENT=251699;SECONDARY;SU=4;PE=0;SR=4;ALG=PROD;AF=0.0001188;NSAMP=2;MSQ=8.42;AN=16834;AC=2;NS=8438;AC_Hom=0;AC_Het=2;AC_Hemi=0;MAF=0.000118511;HWE=1;NFAM=2
X	135939761	251700	N	<DEL>	389.75	PASS	SVTYPE=DEL;POS=135939761;SVLEN=-1615;END=135941376;STRANDS=+-:17;IMPRECISE;CIPOS=-5,243;CIEND=-84,10;CIPOS95=0,54;CIEND95=-33,3;SU=17;PE=17;SR=0;ALG=PROD;AF=5.94e-05;NSAMP=1;MSQ=389.56;AN=16834;AC=1;NS=8438;AC_Hom=0;AC_Het=1;AC_Hemi=0;MAF=5.92557e-05;HWE=1;NFAM=1
X	135946752	251701_1	N	N[X:135947042[	839.59	LOW	SVTYPE=BND;POS=135946752;STRANDS=+-:5;IMPRECISE;CIPOS=-10,289;CIEND=-186,10;CIPOS95=-2,79;CIEND95=-80,2;MATEID=251701_2;EVENT=251701;SU=5;PE=5;SR=0;ALG=PROD;AF=0.001188;NSAMP=20;MSQ=39.23;AN=16834;AC=20;NS=8438;AC_Hom=0;AC_Het=20;AC_Hemi=0;MAF=0.00118511;HWE=1;NFAM=20
X	135947042	251701_2	N	]X:135946752]N	839.59	LOW	SVTYPE=BND;POS=135946752;STRANDS=+-:5;IMPRECISE;CIPOS=-186,10;CIEND=-10,289;CIPOS95=-80,2;CIEND95=-2,79;MATEID=251701_1;EVENT=251701;SECONDARY;SU=5;PE=5;SR=0;ALG=PROD;AF=0.001188;NSAMP=20;MSQ=39.23;AN=16834;AC=20;NS=8438;AC_Hom=0;AC_Het=20;AC_Hemi=0;MAF=0.00118511;HWE=1;NFAM=20
X	135955620	20786_2	N	]13:23342320]N	992.43	LOW	SVTYPE=BND;POS=135955620;STRANDS=+-:49;IMPRECISE;CIPOS=-177,23;CIEND=-10,385;CIPOS95=-24,23;CIEND95=-10,66;MATEID=20786_1;EVENT=20786;SECONDARY;SU=49;PE=49;SR=0;ALG=PROD;AF=0.000594;NSAMP=10;MSQ=99.24;AN=16834;AC=10;NS=8438;AC_Hom=0;AC_Het=10;AC_Hemi=0;MAF=0.000592557;HWE=1;NFAM=9
X	135956495	75884_2	N	N]9:30690002]	169519	LOW	SVTYPE=BND;POS=135956495;STRANDS=++:50;IMPRECISE;CIPOS=-184,455;CIEND=-63,683;CIPOS95=-118,118;CIEND95=-63,173;MATEID=75884_1;EVENT=75884;SECONDARY;SU=50;PE=50;SR=0;ALG=SUM;AF=0.1651;NSAMP=2780;MSQ=60.44;AN=16834;AC=2780;NS=8438;AC_Hom=0;AC_Het=2790;AC_Hemi=0;MAF=0.165324;HWE=0;NFAM=2592
X	135956611	11261_2	N	N[1:89448552[	695.67	LOW	SVTYPE=BND;POS=135956611;STRANDS=-+:48;IMPRECISE;CIPOS=-50,243;CIEND=-178,50;CIPOS95=-14,14;CIEND95=-18,18;MATEID=11261_1;EVENT=11261;SECONDARY;SU=48;PE=48;SR=0;ALG=PROD;AF=0.000594;NSAMP=10;MSQ=68.39;AN=16834;AC=10;NS=8438;AC_Hom=0;AC_Het=11;AC_Hemi=0;MAF=0.000651813;HWE=1;NFAM=9
X	135960237	11262_2	N	N[1:89449229[	17641.4	LOW	SVTYPE=BND;POS=135960237;STRANDS=-+:118;IMPRECISE;CIPOS=-11,406;CIEND=-175,21;CIPOS95=-11,48;CIEND95=-10,10;MATEID=11262_1;EVENT=11262;SECONDARY;SU=118;PE=118;SR=0;ALG=PROD;AF=0.03386;NSAMP=570;MSQ=30.19;AN=16834;AC=570;NS=8438;AC_Hom=0;AC_Het=572;AC_Hemi=0;MAF=0.0338943;HWE=7.97799e-05;NFAM=529
X	135962756	11263_2	N	]1:89449519]N	25952.9	LOW	SVTYPE=BND;POS=135962756;STRANDS=+-:846;IMPRECISE;CIPOS=-217,5;CIEND=-8,183;CIPOS95=-14,5;CIEND95=-5,5;MATEID=11263_1;EVENT=11263;SECONDARY;SU=846;PE=846;SR=0;ALG=PROD;AF=0.04437;NSAMP=747;MSQ=34.03;AN=16834;AC=747;NS=8438;AC_Hom=0;AC_Het=748;AC_Hemi=0;MAF=0.0443233;HWE=4.78485e-08;NFAM=717
X	135962881	20787_2	N	N[13:23342311[	816.76	LOW	SVTYPE=BND;POS=135962881;STRANDS=-+:78;CIPOS=-4,4;CIEND=-6,5;CIPOS95=0,0;CIEND95=0,0;MATEID=20787_1;EVENT=20787;SECONDARY;SU=78;PE=26;SR=52;ALG=PROD;AF=0.0004752;NSAMP=8;MSQ=102.06;AN=16834;AC=8;NS=8438;AC_Hom=0;AC_Het=8;AC_Hemi=0;MAF=0.000474046;HWE=1;NFAM=8
X	135962883	75885_2	N	N]9:6727609]	23055	LOW	SVTYPE=BND;POS=135962883;STRANDS=++:569;IMPRECISE;CIPOS=-4,285;CIEND=-5,263;CIPOS95=-4,32;CIEND95=-5,13;MATEID=75885_1;EVENT=75885;SECONDARY;SU=569;PE=569;SR=0;ALG=PROD;AF=0.04818;NSAMP=811;MSQ=27.77;AN=16834;AC=811;NS=8438;AC_Hom=0;AC_Het=812;AC_Hemi=0;MAF=0.0481157;HWE=2.70901e-09;NFAM=792
X	135966782	251702	N	<DEL:ME:SINE|Alu|AluSx1>	991.09	PASS	SVTYPE=MEI;POS=135966782;SVLEN=-291;END=135967073;STRANDS=+-:30;CIPOS=-29,8;CIEND=-9,8;CIPOS95=0,0;CIEND95=0,0;SU=30;PE=0;SR=30;ALG=PROD;AF=0.003624;NSAMP=61;MSQ=15.08;AN=16834;AC=61;NS=8438;AC_Hom=0;AC_Het=61;AC_Hemi=0;MAF=0.0036146;HWE=1;NFAM=61
X	135967637	72808_2	N	[8:40670475[N	416.58	LOW	SVTYPE=BND;POS=135967637;STRANDS=--:17;CIPOS=-10,10;CIEND=-10,10;CIPOS95=0,0;CIEND95=0,0;MATEID=72808_1;EVENT=72808;SECONDARY;SU=17;PE=0;SR=17;ALG=PROD;AF=0.001544;NSAMP=26;MSQ=14.51;AN=16834;AC=26;NS=8438;AC_Hom=0;AC_Het=26;AC_Hemi=0;MAF=0.00154065;HWE=1;NFAM=26
X	135980216	291134	N	<DUP>	91.33	PASS	SVTYPE=DUP;POS=135980216;SVLEN=3856;END=135984072;STRANDS=-+:4;IMPRECISE;CIPOS=-282,10;CIEND=-10,488;CIPOS95=-137,2;CIEND95=-1,154;SU=4;PE=4;SR=0;ALG=PROD;AF=5.94e-05;NSAMP=1;MSQ=23.49;AN=16834;AC=1;NS=8438;AC_Hom=0;AC_Het=1;AC_Hemi=0;MAF=5.92557e-05;HWE=1;NFAM=1
X	135994605	251703	N	<DEL>	768.15	PASS	SVTYPE=DEL;POS=135994605;SVLEN=-7295;END=136001900;STRANDS=+-:19;IMPRECISE;CIPOS=-5,207;CIEND=-89,10;CIPOS95=0,57;CIEND95=-24,2;SU=19;PE=19;SR=0;ALG=PROD;AF=0.0001188;NSAMP=1;MSQ=768.1;AN=16834;AC=2;NS=8438;AC_Hom=2;AC_Het=0;AC_Hemi=0;MAF=0.000118511;HWE=5.92593e-05;NFAM=1
X	136020861	251704	N	<DEL:ME:SINE|Alu|AluY>	5216.75	PASS	SVTYPE=MEI;POS=136020861;SVLEN=-319;END=136021180;STRANDS=+-:141;CIPOS=-4,2;CIEND=-3,3;CIPOS95=0,0;CIEND95=0,0;SU=141;PE=31;SR=110;ALG=PROD;AF=0.001485;NSAMP=15;MSQ=347.4;AN=16834;AC=25;NS=8438;AC_Hom=20;AC_Het=5;AC_Hemi=0;MAF=0.00148139;HWE=1.86658e-29;NFAM=15
X	136021250	25306_2	N	[17:42729470[N	24185.4	LOW	SVTYPE=BND;POS=136021250;STRANDS=--:4;CIPOS=-9,8;CIEND=-9,8;CIPOS95=0,0;CIEND95=0,0;MATEID=25306_1;EVENT=25306;SECONDARY;SU=4;PE=0;SR=4;ALG=PROD;AF=0.05572;NSAMP=934;MSQ=24.92;AN=16834;AC=938;NS=8438;AC_Hom=8;AC_Het=932;AC_Hemi=0;MAF=0.0557004;HWE=6.58241e-08;NFAM=873
X	136021250	37122_2	N	]2:85724427]N	29.29	LOW	SVTYPE=BND;POS=136021250;STRANDS=+-:5;IMPRECISE;CIPOS=-374,6;CIEND=-10,239;CIPOS95=-140,0;CIEND95=-2,59;MATEID=37122_1;EVENT=37122;SECONDARY;SU=5;PE=5;SR=0;ALG=PROD;AF=5.94e-05;NSAMP=1;MSQ=26.81;AN=16834;AC=1;NS=8438;AC_Hom=0;AC_Het=1;AC_Hemi=0;MAF=5.92557e-05;HWE=1;NFAM=1
X	136038351	251705_1	N	N[X:136038428[	32.01	LOW	SVTYPE=BND;POS=136038351;STRANDS=+-:4;IMPRECISE;CIPOS=0,0;CIEND=-9,8;CIPOS95=0,1;CIEND95=0,0;MATEID=251705_2;EVENT=251705;SU=4;PE=0;SR=4;ALG=PROD;AF=5.94e-05;NSAMP=1;MSQ=17.91;AN=16834;AC=1;NS=8438;AC_Hom=0;AC_Het=1;AC_Hemi=0;MAF=5.92557e-05;HWE=1;NFAM=1
X	136038428	251705_2	N	]X:136038351]N	32.01	LOW	SVTYPE=BND;POS=136038351;STRANDS=+-:4;IMPRECISE;CIPOS=-9,8;CIEND=0,0;CIPOS95=0,0;CIEND95=0,1;MATEID=251705_1;EVENT=251705;SECONDARY;SU=4;PE=0;SR=4;ALG=PROD;AF=5.94e-05;NSAMP=1;MSQ=17.91;AN=16834;AC=1;NS=8438;AC_Hom=0;AC_Het=1;AC_Hemi=0;MAF=5.92557e-05;HWE=1;NFAM=1
X	136061057	45742_2	N	N[3:84949519[	12286.5	LOW	SVTYPE=BND;POS=136061057;STRANDS=-+:8;IMPRECISE;CIPOS=-30,533;CIEND=-282,30;CIPOS95=-30,140;CIEND95=-97,30;MATEID=45742_1;EVENT=45742;SECONDARY;SU=8;PE=8;SR=0;ALG=PROD;AF=0.0297;NSAMP=500;MSQ=23.59;AN=16834;AC=500;NS=8438;AC_Hom=0;AC_Het=500;AC_Hemi=0;MAF=0.0296279;HWE=0.000917503;NFAM=488
X	136080117	69182_2	N	N[7:142205455[	547.5	LOW	SVTYPE=BND;POS=136080117;STRANDS=-+:12;IMPRECISE;CIPOS=-30,388;CIEND=-330,30;CIPOS95=-30,125;CIEND95=-124,30;MATEID=69182_1;EVENT=69182;SECONDARY;SU=12;PE=12;SR=0;ALG=PROD;AF=0.001663;NSAMP=28;MSQ=17.66;AN=16834;AC=28;NS=8438;AC_Hom=0;AC_Het=28;AC_Hemi=0;MAF=0.00165916;HWE=1;NFAM=28
X	136082910	52700_2	N	N[4:123937300[	86246.3	LOW	SVTYPE=BND;POS=136082910;STRANDS=-+:133;IMPRECISE;CIPOS=-11,367;CIEND=-127,42;CIPOS95=-11,33;CIEND95=-6,6;MATEID=52700_1;EVENT=52700;SECONDARY;SU=133;PE=133;SR=0;ALG=PROD;AF=0.148;NSAMP=2490;MSQ=34.04;AN=16824;AC=2490;NS=8433;AC_Hom=0;AC_Het=2494;AC_Hemi=0;MAF=0.147871;HWE=0;NFAM=2262
X	136082915	45743_2	N	N]3:15784188]	157867	LOW	SVTYPE=BND;POS=136082915;STRANDS=++:123;IMPRECISE;CIPOS=-11,388;CIEND=-50,267;CIPOS95=-11,46;CIEND95=-5,5;MATEID=45743_1;EVENT=45743;SECONDARY;SU=123;PE=123;SR=0;ALG=PROD;AF=0.2267;NSAMP=3815;MSQ=40.89;AN=16830;AC=3815;NS=8436;AC_Hom=0;AC_Het=3822;AC_Hemi=0;MAF=0.226529;HWE=0;NFAM=3351
X	136083249	37923_2	N	N]21:29936220]	85.61	LOW	SVTYPE=BND;POS=136083249;STRANDS=++:4;IMPRECISE;CIPOS=-10,442;CIEND=-10,527;CIPOS95=-2,137;CIEND95=-1,168;MATEID=37923_1;EVENT=37923;SECONDARY;SU=4;PE=4;SR=0;ALG=PROD;AF=5.94e-05;NSAMP=1;MSQ=83.85;AN=16834;AC=1;NS=8438;AC_Hom=0;AC_Het=1;AC_Hemi=0;MAF=5.92557e-05;HWE=1;NFAM=1
X	136092958	23214_2	N	[15:60060594[N	9249.99	LOW	SVTYPE=BND;POS=136092958;STRANDS=--:8;IMPRECISE;CIPOS=-515,50;CIEND=-204,50;CIPOS95=-142,50;CIEND95=-36,36;MATEID=23214_1;EVENT=23214;SECONDARY;SU=8;PE=8;SR=0;ALG=PROD;AF=0.01699;NSAMP=286;MSQ=31.53;AN=16834;AC=286;NS=8438;AC_Hom=0;AC_Het=286;AC_Hemi=0;MAF=0.0169471;HWE=0.18005;NFAM=280
X	136092958	69183_2	N	]7:98015919]N	93948.3	LOW	SVTYPE=BND;POS=136092958;STRANDS=+-:8187;CIPOS=0,0;CIEND=0,0;CIPOS95=0,0;CIEND95=0,0;MATEID=69183_1;EVENT=69183;SECONDARY;SU=8187;PE=4281;SR=3906;ALG=PROD;AF=0.09213;NSAMP=1551;MSQ=60.19;AN=16834;AC=1551;NS=8438;AC_Hom=0;AC_Het=1555;AC_Hemi=0;MAF=0.0921427;HWE=1.04161e-34;NFAM=1438
X	136092970	23213_2	N	N]15:60061271]	34967.2	LOW	SVTYPE=BND;POS=136092970;STRANDS=++:12;IMPRECISE;CIPOS=-50,354;CIEND=-50,553;CIPOS95=-50,99;CIEND95=-50,123;MATEID=23213_1;EVENT=23213;SECONDARY;SU=12;PE=12;SR=0;ALG=PROD;AF=0.03582;NSAMP=603;MSQ=57.69;AN=16834;AC=603;NS=8438;AC_Hom=0;AC_Het=603;AC_Hemi=0;MAF=0.0357312;HWE=2.32902e-05;NFAM=581
X	136092971	23212_2	N	N[15:43407829[	176606	LOW	SVTYPE=BND;POS=136092971;STRANDS=-+:5638;CIPOS=0,0;CIEND=0,0;CIPOS95=0,0;CIEND95=0,0;MATEID=23212_1;EVENT=23212;SECONDARY;SU=5638;PE=4108;SR=1530;ALG=PROD;AF=0.1015;NSAMP=1708;MSQ=103.07;AN=16834;AC=1708;NS=8438;AC_Hom=0;AC_Het=1712;AC_Hemi=0;MAF=0.101446;HWE=1.32563e-42;NFAM=1584
X	136120104	251706_1	N	N[X:136120234[	2559.76	LOW	SVTYPE=BND;POS=136120104;STRANDS=+-:95;CIPOS=-29,28;CIEND=-29,28;CIPOS95=0,0;CIEND95=0,0;MATEID=251706_2;EVENT=251706;SU=95;PE=0;SR=95;ALG=PROD;AF=0.001069;NSAMP=13;MSQ=196.66;AN=16834;AC=18;NS=8438;AC_Hom=10;AC_Het=8;AC_Hemi=0;MAF=0.0010666;HWE=3.02123e-14;NFAM=13
X	136120234	251706_2	N	]X:136120104]N	2559.76	LOW	SVTYPE=BND;POS=136120104;STRANDS=+-:95;CIPOS=-29,28;CIEND=-29,28;CIPOS95=0,0;CIEND95=0,0;MATEID=251706_1;EVENT=251706;SECONDARY;SU=95;PE=0;SR=95;ALG=PROD;AF=0.001069;NSAMP=13;MSQ=196.66;AN=16834;AC=18;NS=8438;AC_Hom=10;AC_Het=8;AC_Hemi=0;MAF=0.0010666;HWE=3.02123e-14;NFAM=13
X	136185951	251707	N	<DEL>	4269.89	PASS	SVTYPE=DEL;POS=136185951;SVLEN=-4432;END=136190383;STRANDS=+-:107;IMPRECISE;CIPOS=-16,315;CIEND=-302,9;CIPOS95=-16,18;CIEND95=-44,9;SU=107;PE=107;SR=0;ALG=PROD;AF=0.005705;NSAMP=81;MSQ=52.42;AN=16826;AC=96;NS=8434;AC_Hom=30;AC_Het=66;AC_Hemi=0;MAF=0.00569125;HWE=1.50087e-23;NFAM=81
X	136185952	251708	N	<DEL>	600.93	PASS	SVTYPE=DEL;POS=136185952;SVLEN=-8225;END=136194177;STRANDS=+-:21;IMPRECISE;CIPOS=-50,253;CIEND=-263,50;CIPOS95=-29,29;CIEND95=-82,50;SU=21;PE=21;SR=0;ALG=PROD;AF=0.0001782;NSAMP=3;MSQ=200.28;AN=16834;AC=3;NS=8438;AC_Hom=0;AC_Het=3;AC_Hemi=0;MAF=0.000177767;HWE=1;NFAM=2
X	136186234	291135	N	<DUP>	358.74	PASS	SVTYPE=DUP;POS=136186234;SVLEN=8294;END=136194528;STRANDS=-+:12;IMPRECISE;CIPOS=-169,30;CIEND=-30,360;CIPOS95=-52,30;CIEND95=-30,47;SU=12;PE=12;SR=0;ALG=PROD;AF=0.0003564;NSAMP=3;MSQ=102.42;AN=16834;AC=6;NS=8438;AC_Hom=6;AC_Het=0;AC_Hemi=0;MAF=0.000355534;HWE=3.12259e-12;NFAM=3
X	136186680	251709_1	N	N[X:136186885[	679.06	LOW	SVTYPE=BND;POS=136186680;STRANDS=+-:12;CIPOS=-4,2;CIEND=-10,10;CIPOS95=0,0;CIEND95=0,0;MATEID=251709_2;EVENT=251709;SU=12;PE=1;SR=11;ALG=PROD;AF=0.0005371;NSAMP=9;MSQ=72.26;AN=16756;AC=9;NS=8399;AC_Hom=0;AC_Het=9;AC_Hemi=0;MAF=0.000535778;HWE=1;NFAM=9
X	136186807	251710	N	<DEL>	891.96	PASS	SVTYPE=DEL;POS=136186807;SVLEN=-2789;END=136189596;STRANDS=+-:31;CIPOS=-8,10;CIEND=-10,10;CIPOS95=0,0;CIEND95=0,0;SU=31;PE=21;SR=10;ALG=PROD;AF=5.967e-05;NSAMP=1;MSQ=887.33;AN=16760;AC=1;NS=8401;AC_Hom=0;AC_Het=1;AC_Hemi=0;MAF=5.95167e-05;HWE=1;NFAM=1
X	136186885	251709_2	N	]X:136186680]N	679.06	LOW	SVTYPE=BND;POS=136186680;STRANDS=+-:12;CIPOS=-10,10;CIEND=-4,2;CIPOS95=0,0;CIEND95=0,0;MATEID=251709_1;EVENT=251709;SECONDARY;SU=12;PE=1;SR=11;ALG=PROD;AF=0.0005371;NSAMP=9;MSQ=72.26;AN=16756;AC=9;NS=8399;AC_Hom=0;AC_Het=9;AC_Hemi=0;MAF=0.000535778;HWE=1;NFAM=9
X	136196762	251711_1	N	N[X:136197016[	41599.4	LOW	SVTYPE=BND;POS=136196762;STRANDS=+-:43;CIPOS=-10,8;CIEND=-30,32;CIPOS95=0,0;CIEND95=0,0;MATEID=251711_2;EVENT=251711;SU=43;PE=0;SR=43;ALG=PROD;AF=0.1012;NSAMP=1652;MSQ=24.66;AN=16834;AC=1704;NS=8438;AC_Hom=104;AC_Het=1606;AC_Hemi=0;MAF=0.101327;HWE=1.53692e-05;NFAM=1470
X	136197016	251711_2	N	]X:136196762]N	41599.4	LOW	SVTYPE=BND;POS=136196762;STRANDS=+-:43;CIPOS=-30,32;CIEND=-10,8;CIPOS95=0,0;CIEND95=0,0;MATEID=251711_1;EVENT=251711;SECONDARY;SU=43;PE=0;SR=43;ALG=PROD;AF=0.1012;NSAMP=1652;MSQ=24.66;AN=16834;AC=1704;NS=8438;AC_Hom=104;AC_Het=1606;AC_Hemi=0;MAF=0.101327;HWE=1.53692e-05;NFAM=1470
X	136205652	24330_2	N	[16:72729342[N	887.35	LOW	SVTYPE=BND;POS=136205652;STRANDS=--:18;IMPRECISE;CIPOS=-359,52;CIEND=-286,50;CIPOS95=-122,52;CIEND95=-130,50;MATEID=24330_1;EVENT=24330;SECONDARY;SU=18;PE=18;SR=0;ALG=SUM;AF=0.001307;NSAMP=22;MSQ=39.86;AN=16834;AC=22;NS=8438;AC_Hom=0;AC_Het=22;AC_Hemi=0;MAF=0.00130363;HWE=1;NFAM=21
X	136208017	291136	N	<DUP>	187.64	PASS	SVTYPE=DUP;POS=136208017;SVLEN=6995;END=136215012;STRANDS=-+:11;IMPRECISE;CIPOS=-182,10;CIEND=-10,213;CIPOS95=-131,0;CIEND95=-1,114;SU=11;PE=11;SR=0;ALG=PROD;AF=5.94e-05;NSAMP=1;MSQ=123.21;AN=16834;AC=1;NS=8438;AC_Hom=0;AC_Het=1;AC_Hemi=0;MAF=5.92557e-05;HWE=1;NFAM=1
X	136211867	251712_1	N	N[X:136212024[	2103.31	LOW	SVTYPE=BND;POS=136211867;STRANDS=+-:19;CIPOS=-10,10;CIEND=-10,10;CIPOS95=0,0;CIEND95=0,0;MATEID=251712_2;EVENT=251712;SU=19;PE=0;SR=19;ALG=PROD;AF=0.001366;NSAMP=18;MSQ=115.86;AN=16834;AC=23;NS=8438;AC_Hom=10;AC_Het=13;AC_Hemi=0;MAF=0.00136288;HWE=7.8796e-13;NFAM=18
X	136212024	251712_2	N	]X:136211867]N	2103.31	LOW	SVTYPE=BND;POS=136211867;STRANDS=+-:19;CIPOS=-10,10;CIEND=-10,10;CIPOS95=0,0;CIEND95=0,0;MATEID=251712_1;EVENT=251712;SECONDARY;SU=19;PE=0;SR=19;ALG=PROD;AF=0.001366;NSAMP=18;MSQ=115.86;AN=16834;AC=23;NS=8438;AC_Hom=10;AC_Het=13;AC_Hemi=0;MAF=0.00136288;HWE=7.8796e-13;NFAM=18
X	136215008	291137_1	N	]X:136216443]N	121.25	LOW	SVTYPE=BND;POS=136215008;STRANDS=-+:5;IMPRECISE;CIPOS=-10,6;CIEND=-10,9;CIPOS95=-1,0;CIEND95=-1,1;MATEID=291137_2;EVENT=291137;SU=5;PE=2;SR=3;ALG=PROD;AF=5.94e-05;NSAMP=1;MSQ=41.11;AN=16834;AC=1;NS=8438;AC_Hom=0;AC_Het=1;AC_Hemi=0;MAF=5.92557e-05;HWE=1;NFAM=1
X	136215125	63867_2	N	]6:54420681]N	3589.79	LOW	SVTYPE=BND;POS=136215125;STRANDS=+-:141;IMPRECISE;CIPOS=-644,51;CIEND=-114,510;CIPOS95=-167,51;CIEND95=-114,136;MATEID=63867_1;EVENT=63867;SECONDARY;SU=141;PE=141;SR=0;ALG=SUM;AF=0.00701;NSAMP=118;MSQ=29.67;AN=16834;AC=118;NS=8438;AC_Hom=0;AC_Het=118;AC_Hemi=0;MAF=0.00699218;HWE=1;NFAM=112
X	136216443	291137_2	N	N[X:136215008[	121.25	LOW	SVTYPE=BND;POS=136215008;STRANDS=-+:5;IMPRECISE;CIPOS=-10,9;CIEND=-10,6;CIPOS95=-1,1;CIEND95=-1,0;MATEID=291137_1;EVENT=291137;SECONDARY;SU=5;PE=2;SR=3;ALG=PROD;AF=5.94e-05;NSAMP=1;MSQ=41.11;AN=16834;AC=1;NS=8438;AC_Hom=0;AC_Het=1;AC_Hemi=0;MAF=5.92557e-05;HWE=1;NFAM=1
X	136217498	291138_1	N	]X:136521888]N	96.16	LOW	SVTYPE=BND;POS=136217498;STRANDS=-+:5;IMPRECISE;CIPOS=-264,10;CIEND=-10,433;CIPOS95=-134,1;CIEND95=-1,135;MATEID=291138_2;EVENT=291138;SU=5;PE=5;SR=0;ALG=PROD;AF=5.94e-05;NSAMP=1;MSQ=39.92;AN=16834;AC=1;NS=8438;AC_Hom=0;AC_Het=1;AC_Hemi=0;MAF=5.92557e-05;HWE=1;NFAM=1
X	136236885	63868_2	N	[6:70343700[N	316.09	LOW	SVTYPE=BND;POS=136236885;STRANDS=--:4;CIPOS=-9,8;CIEND=-9,8;CIPOS95=0,0;CIEND95=0,0;MATEID=63868_1;EVENT=63868;SECONDARY;SU=4;PE=0;SR=4;ALG=PROD;AF=0.00101;NSAMP=17;MSQ=16.27;AN=16834;AC=17;NS=8438;AC_Hom=0;AC_Het=17;AC_Hemi=0;MAF=0.00100735;HWE=1;NFAM=17
X	136256478	251713	N	<DEL>	284.33	PASS	SVTYPE=DEL;POS=136256478;SVLEN=-152;END=136256630;STRANDS=+-:9;CIPOS=-4,3;CIEND=-9,10;CIPOS95=0,0;CIEND95=0,0;SU=9;PE=0;SR=9;ALG=PROD;AF=5.94e-05;NSAMP=1;MSQ=275.72;AN=16834;AC=1;NS=8438;AC_Hom=0;AC_Het=1;AC_Hemi=0;MAF=5.92557e-05;HWE=1;NFAM=1
X	136256733	251714	N	<DEL>	716.35	PASS	SVTYPE=DEL;POS=136256733;SVLEN=-2904;END=136259637;STRANDS=+-:29;CIPOS=-6,10;CIEND=-10,10;CIPOS95=0,0;CIEND95=0,0;SU=29;PE=20;SR=9;ALG=PROD;AF=5.94e-05;NSAMP=1;MSQ=716.31;AN=16834;AC=1;NS=8438;AC_Hom=0;AC_Het=1;AC_Hemi=0;MAF=5.92557e-05;HWE=1;NFAM=1
X	136269962	58404_2	N	[5:145480388[N	224.49	LOW	SVTYPE=BND;POS=136269962;STRANDS=--:21;CIPOS=-10,7;CIEND=-4,3;CIPOS95=0,0;CIEND95=0,0;MATEID=58404_1;EVENT=58404;SECONDARY;SU=21;PE=13;SR=8;ALG=PROD;AF=5.94e-05;NSAMP=1;MSQ=224.49;AN=16834;AC=1;NS=8438;AC_Hom=0;AC_Het=1;AC_Hemi=0;MAF=5.92557e-05;HWE=1;NFAM=1
X	136270113	58405_2	N	N]5:145480388]	263.44	PASS	SVTYPE=BND;POS=136270113;STRANDS=++:20;CIPOS=-3,2;CIEND=-3,2;CIPOS95=0,0;CIEND95=0,0;MATEID=58405_1;EVENT=58405;SECONDARY;SU=20;PE=10;SR=10;ALG=PROD;AF=5.94e-05;NSAMP=1;MSQ=263.44;AN=16834;AC=1;NS=8438;AC_Hom=0;AC_Het=1;AC_Hemi=0;MAF=5.92557e-05;HWE=1;NFAM=1
X	136289891	69184_2	N	N]7:90874506]	112.27	LOW	SVTYPE=BND;POS=136289891;STRANDS=++:13;CIPOS=-29,28;CIEND=-29,28;CIPOS95=0,0;CIEND95=0,0;MATEID=69184_1;EVENT=69184;SECONDARY;SU=13;PE=0;SR=13;ALG=PROD;AF=0.000297;NSAMP=5;MSQ=20.62;AN=16834;AC=5;NS=8438;AC_Hom=0;AC_Het=5;AC_Hemi=0;MAF=0.000296279;HWE=1;NFAM=5
X	136326467	251715	N	<DEL>	338.81	PASS	SVTYPE=DEL;POS=136326467;SVLEN=-1679;END=136328146;STRANDS=+-:15;CIPOS=-10,10;CIEND=-4,1;CIPOS95=0,0;CIEND95=0,0;SU=15;PE=7;SR=8;ALG=PROD;AF=5.94e-05;NSAMP=1;MSQ=338.71;AN=16834;AC=1;NS=8438;AC_Hom=0;AC_Het=1;AC_Hemi=0;MAF=5.92557e-05;HWE=1;NFAM=1
X	136383875	251716	N	<DEL>	3209.94	PASS	SVTYPE=DEL;POS=136383875;SVLEN=-14031;END=136397906;STRANDS=+-:81;CIPOS=-31,50;CIEND=-50,30;CIPOS95=0,0;CIEND95=0,0;SU=81;PE=73;SR=8;ALG=PROD;AF=0.0007722;NSAMP=10;MSQ=319.45;AN=16834;AC=13;NS=8438;AC_Hom=6;AC_Het=7;AC_Hemi=0;MAF=0.000770325;HWE=5.35336e-09;NFAM=10
X	136397157	251717_1	N	N[X:136397819[	1107.63	PASS	SVTYPE=BND;POS=136397157;STRANDS=+-:35;CIPOS=-24,23;CIEND=-24,22;CIPOS95=0,0;CIEND95=0,0;MATEID=251717_2;EVENT=251717;SU=35;PE=20;SR=15;ALG=PROD;AF=0.0002377;NSAMP=3;MSQ=311.79;AN=16826;AC=4;NS=8434;AC_Hom=2;AC_Het=2;AC_Hemi=0;MAF=0.000237135;HWE=0.000355714;NFAM=3
X	136397701	63869_2	N	[6:54469764[N	5161.75	LOW	SVTYPE=BND;POS=136397701;STRANDS=--:4;IMPRECISE;CIPOS=-292,10;CIEND=-430,7;CIPOS95=-135,1;CIEND95=-160,0;MATEID=63869_1;EVENT=63869;SECONDARY;SU=4;PE=4;SR=0;ALG=PROD;AF=0.0009442;NSAMP=13;MSQ=19.38;AN=14828;AC=14;NS=7429;AC_Hom=2;AC_Het=12;AC_Hemi=0;MAF=0.000942253;HWE=0.00611147;NFAM=13
X	136397739	318685_1	N	[X:136397820[N	7556.45	LOW	SVTYPE=BND;POS=136397739;STRANDS=--:4;IMPRECISE;CIPOS=-10,8;CIEND=-10,10;CIPOS95=-1,0;CIEND95=-1,1;MATEID=318685_2;EVENT=318685;SU=4;PE=2;SR=2;ALG=PROD;AF=0.1038;NSAMP=158;MSQ=40.94;AN=2448;AC=254;NS=1226;AC_Hom=192;AC_Het=62;AC_Hemi=0;MAF=0.103589;HWE=0;NFAM=155
X	136397819	251717_2	N	]X:136397157]N	1107.63	PASS	SVTYPE=BND;POS=136397157;STRANDS=+-:35;CIPOS=-24,22;CIEND=-24,23;CIPOS95=0,0;CIEND95=0,0;MATEID=251717_1;EVENT=251717;SECONDARY;SU=35;PE=20;SR=15;ALG=PROD;AF=0.0002377;NSAMP=3;MSQ=311.79;AN=16826;AC=4;NS=8434;AC_Hom=2;AC_Het=2;AC_Hemi=0;MAF=0.000237135;HWE=0.000355714;NFAM=3
X	136397820	318685_2	N	[X:136397739[N	7556.45	LOW	SVTYPE=BND;POS=136397820;STRANDS=--:4;IMPRECISE;CIPOS=-10,10;CIEND=-10,8;CIPOS95=-1,1;CIEND95=-1,0;MATEID=318685_1;EVENT=318685;SECONDARY;SU=4;PE=2;SR=2;ALG=PROD;AF=0.1038;NSAMP=158;MSQ=40.94;AN=2448;AC=254;NS=1226;AC_Hom=192;AC_Het=62;AC_Hemi=0;MAF=0.103589;HWE=0;NFAM=155
X	136397921	37123_2	N	]2:1522346]N	3500.79	LOW	SVTYPE=BND;POS=136397921;STRANDS=+-:306;CIPOS=-5,1;CIEND=-3,4;CIPOS95=0,0;CIEND95=0,0;MATEID=37123_1;EVENT=37123;SECONDARY;SU=306;PE=192;SR=114;ALG=PROD;AF=0.001247;NSAMP=21;MSQ=166.69;AN=16834;AC=21;NS=8438;AC_Hom=0;AC_Het=21;AC_Hemi=0;MAF=0.00124437;HWE=1;NFAM=21
X	136398307	75886_2	N	N[9:113438624[	25197.6	LOW	SVTYPE=BND;POS=136398307;STRANDS=-+:4;CIPOS=-9,8;CIEND=-9,8;CIPOS95=0,0;CIEND95=0,0;MATEID=75886_1;EVENT=75886;SECONDARY;SU=4;PE=0;SR=4;ALG=PROD;AF=0.04818;NSAMP=811;MSQ=30.14;AN=16834;AC=811;NS=8438;AC_Hom=0;AC_Het=814;AC_Hemi=0;MAF=0.0482342;HWE=1.69261e-09;NFAM=761
X	136398324	19280_2	N	N[12:19025417[	1050.12	LOW	SVTYPE=BND;POS=136398324;STRANDS=-+:8;IMPRECISE;CIPOS=-30,432;CIEND=-277,30;CIPOS95=-30,148;CIEND95=-104,30;MATEID=19280_1;EVENT=19280;SECONDARY;SU=8;PE=8;SR=0;ALG=PROD;AF=0.002495;NSAMP=42;MSQ=23.55;AN=16834;AC=42;NS=8438;AC_Hom=0;AC_Het=42;AC_Hemi=0;MAF=0.00248874;HWE=1;NFAM=42
X	136413509	251718	N	<DEL>	502.26	PASS	SVTYPE=DEL;POS=136413509;SVLEN=-5478;END=136418987;STRANDS=+-:13;IMPRECISE;CIPOS=-5,10;CIEND=-10,10;CIPOS95=-1,1;CIEND95=-1,0;SU=13;PE=10;SR=3;ALG=PROD;AF=0.0001188;NSAMP=1;MSQ=502.22;AN=16834;AC=2;NS=8438;AC_Hom=2;AC_Het=0;AC_Hemi=0;MAF=0.000118511;HWE=5.92593e-05;NFAM=1
X	136418058	251719_1	N	N[X:136418109[	230.79	LOW	SVTYPE=BND;POS=136418058;STRANDS=+-:5;CIPOS=-10,10;CIEND=-10,10;CIPOS95=0,0;CIEND95=0,0;MATEID=251719_2;EVENT=251719;SU=5;PE=0;SR=5;ALG=PROD;AF=0.0001188;NSAMP=1;MSQ=147.94;AN=16832;AC=2;NS=8437;AC_Hom=2;AC_Het=0;AC_Hemi=0;MAF=0.000118526;HWE=5.92663e-05;NFAM=1
X	136418109	251719_2	N	]X:136418058]N	230.79	LOW	SVTYPE=BND;POS=136418058;STRANDS=+-:5;CIPOS=-10,10;CIEND=-10,10;CIPOS95=0,0;CIEND95=0,0;MATEID=251719_1;EVENT=251719;SECONDARY;SU=5;PE=0;SR=5;ALG=PROD;AF=0.0001188;NSAMP=1;MSQ=147.94;AN=16832;AC=2;NS=8437;AC_Hom=2;AC_Het=0;AC_Hemi=0;MAF=0.000118526;HWE=5.92663e-05;NFAM=1
X	136418467	251720	N	<DEL>	425.53	PASS	SVTYPE=DEL;POS=136418467;SVLEN=-1319;END=136419786;STRANDS=+-:20;CIPOS=-8,10;CIEND=-10,10;CIPOS95=0,0;CIEND95=0,0;SU=20;PE=12;SR=8;ALG=PROD;AF=5.94e-05;NSAMP=1;MSQ=425.5;AN=16834;AC=1;NS=8438;AC_Hom=0;AC_Het=1;AC_Hemi=0;MAF=5.92557e-05;HWE=1;NFAM=1
X	136420104	75887_2	N	]9:134295883]N	170.71	LOW	SVTYPE=BND;POS=136420104;STRANDS=+-:4;IMPRECISE;CIPOS=-10,10;CIEND=-10,9;CIPOS95=-1,0;CIEND95=-1,1;MATEID=75887_1;EVENT=75887;SECONDARY;SU=4;PE=2;SR=2;ALG=PROD;AF=0.0003564;NSAMP=6;MSQ=24.73;AN=16834;AC=6;NS=8438;AC_Hom=0;AC_Het=6;AC_Hemi=0;MAF=0.000355534;HWE=1;NFAM=6
X	136420108	69185_2	N	[7:136309508[N	5798.77	LOW	SVTYPE=BND;POS=136420108;STRANDS=--:68;IMPRECISE;CIPOS=-467,7;CIEND=-178,48;CIPOS95=-65,7;CIEND95=-9,9;MATEID=69185_1;EVENT=69185;SECONDARY;SU=68;PE=68;SR=0;ALG=PROD;AF=0.01212;NSAMP=204;MSQ=27.66;AN=16834;AC=204;NS=8438;AC_Hom=0;AC_Het=204;AC_Hemi=0;MAF=0.0120882;HWE=0.636899;NFAM=191
X	136420109	63870_2	N	]6:106809847]N	361.01	LOW	SVTYPE=BND;POS=136420109;STRANDS=+-:8;IMPRECISE;CIPOS=-30,23;CIEND=-30,30;CIPOS95=-7,7;CIEND95=-3,3;MATEID=63870_1;EVENT=63870;SECONDARY;SU=8;PE=7;SR=1;ALG=PROD;AF=0.001188;NSAMP=20;MSQ=16.37;AN=16834;AC=20;NS=8438;AC_Hom=0;AC_Het=20;AC_Hemi=0;MAF=0.00118511;HWE=1;NFAM=20
X	136420114	14294_2	N	]10:29147337]N	160.94	LOW	SVTYPE=BND;POS=136420114;STRANDS=+-:4;IMPRECISE;CIPOS=-454,10;CIEND=-10,353;CIPOS95=-147,0;CIEND95=-2,113;MATEID=14294_1;EVENT=14294;SECONDARY;SU=4;PE=4;SR=0;ALG=PROD;AF=0.0004752;NSAMP=8;MSQ=17.09;AN=16834;AC=8;NS=8438;AC_Hom=0;AC_Het=8;AC_Hemi=0;MAF=0.000474046;HWE=1;NFAM=8
X	136420117	52701_2	N	[4:83923136[N	318459	LOW	SVTYPE=BND;POS=136420117;STRANDS=--:9;IMPRECISE;CIPOS=-326,30;CIEND=-429,30;CIPOS95=-134,30;CIEND95=-127,30;MATEID=52701_1;EVENT=52701;SECONDARY;SU=9;PE=9;SR=0;ALG=PROD;AF=0.4615;NSAMP=5449;MSQ=58.17;AN=16834;AC=7769;NS=8438;AC_Hom=4650;AC_Het=3142;AC_Hemi=0;MAF=0.461721;HWE=0;NFAM=4725
X	136434177	251722_1	N	N[X:136437957[	389.19	PASS	SVTYPE=BND;POS=136434177;STRANDS=+-:19;CIPOS=-7,10;CIEND=-5,1;CIPOS95=0,0;CIEND95=0,0;MATEID=251722_2;EVENT=251722;SU=19;PE=12;SR=7;ALG=PROD;AF=5.94e-05;NSAMP=1;MSQ=389.18;AN=16834;AC=1;NS=8438;AC_Hom=0;AC_Het=1;AC_Hemi=0;MAF=5.92557e-05;HWE=1;NFAM=1
X	136434217	291139_1	N	]X:136438356]N	287.76	LOW	SVTYPE=BND;POS=136434217;STRANDS=-+:24;CIPOS=-4,2;CIEND=-8,10;CIPOS95=0,0;CIEND95=0,0;MATEID=291139_2;EVENT=291139;SU=24;PE=15;SR=9;ALG=PROD;AF=5.94e-05;NSAMP=1;MSQ=241.14;AN=16834;AC=1;NS=8438;AC_Hom=0;AC_Het=1;AC_Hemi=0;MAF=5.92557e-05;HWE=1;NFAM=1
X	136437957	251722_2	N	]X:136434177]N	389.19	PASS	SVTYPE=BND;POS=136434177;STRANDS=+-:19;CIPOS=-5,1;CIEND=-7,10;CIPOS95=0,0;CIEND95=0,0;MATEID=251722_1;EVENT=251722;SECONDARY;SU=19;PE=12;SR=7;ALG=PROD;AF=5.94e-05;NSAMP=1;MSQ=389.18;AN=16834;AC=1;NS=8438;AC_Hom=0;AC_Het=1;AC_Hemi=0;MAF=5.92557e-05;HWE=1;NFAM=1
X	136438356	291139_2	N	N[X:136434217[	287.76	LOW	SVTYPE=BND;POS=136434217;STRANDS=-+:24;CIPOS=-8,10;CIEND=-4,2;CIPOS95=0,0;CIEND95=0,0;MATEID=291139_1;EVENT=291139;SECONDARY;SU=24;PE=15;SR=9;ALG=PROD;AF=5.94e-05;NSAMP=1;MSQ=241.14;AN=16834;AC=1;NS=8438;AC_Hom=0;AC_Het=1;AC_Hemi=0;MAF=5.92557e-05;HWE=1;NFAM=1
X	136450554	251723	N	<DEL>	2901.64	PASS	SVTYPE=DEL;POS=136450554;SVLEN=-3162;END=136453716;STRANDS=+-:126;CIPOS=-6,10;CIEND=-4,2;CIPOS95=0,0;CIEND95=0,0;SU=126;PE=61;SR=65;ALG=PROD;AF=0.0002376;NSAMP=4;MSQ=725.37;AN=16834;AC=4;NS=8438;AC_Hom=0;AC_Het=4;AC_Hemi=0;MAF=0.000237023;HWE=1;NFAM=4
X	136464894	251724	N	<DEL>	245.81	PASS	SVTYPE=DEL;POS=136464894;SVLEN=-1045;END=136465939;STRANDS=+-:12;CIPOS=-7,10;CIEND=-10,10;CIPOS95=0,0;CIEND95=0,0;SU=12;PE=7;SR=5;ALG=PROD;AF=5.94e-05;NSAMP=1;MSQ=245.72;AN=16834;AC=1;NS=8438;AC_Hom=0;AC_Het=1;AC_Hemi=0;MAF=5.92557e-05;HWE=1;NFAM=1
X	136471554	251725_1	N	N[X:136471663[	20798.5	LOW	SVTYPE=BND;POS=136471554;STRANDS=+-:471;CIPOS=-1,1;CIEND=-1,1;CIPOS95=0,0;CIEND95=0,0;MATEID=251725_2;EVENT=251725;SU=471;PE=3;SR=468;ALG=PROD;AF=0.007901;NSAMP=109;MSQ=189.32;AN=16834;AC=133;NS=8438;AC_Hom=48;AC_Het=86;AC_Hemi=0;MAF=0.00794027;HWE=2.32891e-35;NFAM=108
X	136471663	251725_2	N	]X:136471554]N	20798.5	LOW	SVTYPE=BND;POS=136471554;STRANDS=+-:471;CIPOS=-1,1;CIEND=-1,1;CIPOS95=0,0;CIEND95=0,0;MATEID=251725_1;EVENT=251725;SECONDARY;SU=471;PE=3;SR=468;ALG=PROD;AF=0.007901;NSAMP=109;MSQ=189.32;AN=16834;AC=133;NS=8438;AC_Hom=48;AC_Het=86;AC_Hemi=0;MAF=0.00794027;HWE=2.32891e-35;NFAM=108
X	136481208	23215_2	N	N[15:84214057[	418186	LOW	SVTYPE=BND;POS=136481208;STRANDS=-+:4;CIPOS=-9,8;CIEND=-9,8;CIPOS95=0,0;CIEND95=0,0;MATEID=23215_1;EVENT=23215;SECONDARY;SU=4;PE=0;SR=4;ALG=PROD;AF=0.3482;NSAMP=5861;MSQ=71;AN=16834;AC=5861;NS=8438;AC_Hom=0;AC_Het=5875;AC_Hemi=0;MAF=0.348128;HWE=0;NFAM=5152
X	136487678	251726_1	N	N[X:136487876[	297.76	LOW	SVTYPE=BND;POS=136487678;STRANDS=+-:5;CIPOS=-10,10;CIEND=-10,10;CIPOS95=0,0;CIEND95=0,0;MATEID=251726_2;EVENT=251726;SU=5;PE=0;SR=5;ALG=PROD;AF=0.0006534;NSAMP=11;MSQ=24.46;AN=16834;AC=11;NS=8438;AC_Hom=0;AC_Het=11;AC_Hemi=0;MAF=0.000651813;HWE=1;NFAM=11
X	136487876	251726_2	N	]X:136487678]N	297.76	LOW	SVTYPE=BND;POS=136487678;STRANDS=+-:5;CIPOS=-10,10;CIEND=-10,10;CIPOS95=0,0;CIEND95=0,0;MATEID=251726_1;EVENT=251726;SECONDARY;SU=5;PE=0;SR=5;ALG=PROD;AF=0.0006534;NSAMP=11;MSQ=24.46;AN=16834;AC=11;NS=8438;AC_Hom=0;AC_Het=11;AC_Hemi=0;MAF=0.000651813;HWE=1;NFAM=11
X	136513923	251727_1	N	N[X:136514192[	2257.7	LOW	SVTYPE=BND;POS=136513923;STRANDS=+-:87;CIPOS=-6,7;CIEND=-8,8;CIPOS95=0,0;CIEND95=0,0;MATEID=251727_2;EVENT=251727;SU=87;PE=0;SR=87;ALG=PROD;AF=0.005762;NSAMP=97;MSQ=21.6;AN=16834;AC=97;NS=8438;AC_Hom=0;AC_Het=98;AC_Hemi=0;MAF=0.00580706;HWE=1;NFAM=97
X	136514192	251727_2	N	]X:136513923]N	2257.7	LOW	SVTYPE=BND;POS=136513923;STRANDS=+-:87;CIPOS=-8,8;CIEND=-6,7;CIPOS95=0,0;CIEND95=0,0;MATEID=251727_1;EVENT=251727;SECONDARY;SU=87;PE=0;SR=87;ALG=PROD;AF=0.005762;NSAMP=97;MSQ=21.6;AN=16834;AC=97;NS=8438;AC_Hom=0;AC_Het=98;AC_Hemi=0;MAF=0.00580706;HWE=1;NFAM=97
X	136521172	251728	N	<DEL>	662.34	PASS	SVTYPE=DEL;POS=136521172;SVLEN=-1307;END=136522479;STRANDS=+-:24;CIPOS=-5,10;CIEND=-6,2;CIPOS95=0,0;CIEND95=0,0;SU=24;PE=18;SR=6;ALG=PROD;AF=5.94e-05;NSAMP=1;MSQ=662.34;AN=16834;AC=1;NS=8438;AC_Hom=0;AC_Het=1;AC_Hemi=0;MAF=5.92557e-05;HWE=1;NFAM=1
X	136521453	249534_2	N	]X:79534668]N	110.79	LOW	SVTYPE=BND;POS=79534668;STRANDS=+-:6;IMPRECISE;CIPOS=-309,10;CIEND=-10,389;CIPOS95=-134,1;CIEND95=-1,115;MATEID=249534_1;EVENT=249534;SECONDARY;SU=6;PE=6;SR=0;ALG=PROD;AF=5.94e-05;NSAMP=1;MSQ=110.77;AN=16834;AC=1;NS=8438;AC_Hom=0;AC_Het=1;AC_Hemi=0;MAF=5.92557e-05;HWE=1;NFAM=1
X	136521680	290647_2	N	N[X:79534918[	69.55	LOW	SVTYPE=BND;POS=79534918;STRANDS=-+:4;IMPRECISE;CIPOS=-10,533;CIEND=-298,10;CIPOS95=-1,173;CIEND95=-147,1;MATEID=290647_1;EVENT=290647;SECONDARY;SU=4;PE=4;SR=0;ALG=PROD;AF=5.94e-05;NSAMP=1;MSQ=17.15;AN=16834;AC=1;NS=8438;AC_Hom=0;AC_Het=1;AC_Hemi=0;MAF=5.92557e-05;HWE=1;NFAM=1
X	136521888	291138_2	N	N[X:136217498[	96.16	LOW	SVTYPE=BND;POS=136217498;STRANDS=-+:5;IMPRECISE;CIPOS=-10,433;CIEND=-264,10;CIPOS95=-1,135;CIEND95=-134,1;MATEID=291138_1;EVENT=291138;SECONDARY;SU=5;PE=5;SR=0;ALG=PROD;AF=5.94e-05;NSAMP=1;MSQ=39.92;AN=16834;AC=1;NS=8438;AC_Hom=0;AC_Het=1;AC_Hemi=0;MAF=5.92557e-05;HWE=1;NFAM=1
X	136538615	291140_1	N	]X:136538807]N	7170.5	LOW	SVTYPE=BND;POS=136538615;STRANDS=-+:502;CIPOS=0,2;CIEND=0,0;CIPOS95=0,0;CIEND95=0,0;MATEID=291140_2;EVENT=291140;SU=502;PE=2;SR=500;ALG=PROD;AF=0.005525;NSAMP=82;MSQ=85.9;AN=16834;AC=93;NS=8438;AC_Hom=22;AC_Het=71;AC_Hemi=0;MAF=0.00551078;HWE=4.62756e-16;NFAM=73
X	136538807	291140_2	N	N[X:136538615[	7170.5	LOW	SVTYPE=BND;POS=136538615;STRANDS=-+:502;CIPOS=0,0;CIEND=0,2;CIPOS95=0,0;CIEND95=0,0;MATEID=291140_1;EVENT=291140;SECONDARY;SU=502;PE=2;SR=500;ALG=PROD;AF=0.005525;NSAMP=82;MSQ=85.9;AN=16834;AC=93;NS=8438;AC_Hom=22;AC_Het=71;AC_Hemi=0;MAF=0.00551078;HWE=4.62756e-16;NFAM=73
X	136541672	251729_1	N	N[X:136541761[	223.33	LOW	SVTYPE=BND;POS=136541672;STRANDS=+-:8;CIPOS=-10,10;CIEND=-10,10;CIPOS95=0,0;CIEND95=0,0;MATEID=251729_2;EVENT=251729;SU=8;PE=0;SR=8;ALG=PROD;AF=5.94e-05;NSAMP=1;MSQ=218.8;AN=16834;AC=1;NS=8438;AC_Hom=0;AC_Het=1;AC_Hemi=0;MAF=5.92557e-05;HWE=1;NFAM=1
X	136541761	251729_2	N	]X:136541672]N	223.33	LOW	SVTYPE=BND;POS=136541672;STRANDS=+-:8;CIPOS=-10,10;CIEND=-10,10;CIPOS95=0,0;CIEND95=0,0;MATEID=251729_1;EVENT=251729;SECONDARY;SU=8;PE=0;SR=8;ALG=PROD;AF=5.94e-05;NSAMP=1;MSQ=218.8;AN=16834;AC=1;NS=8438;AC_Hom=0;AC_Het=1;AC_Hemi=0;MAF=5.92557e-05;HWE=1;NFAM=1
X	136598958	75888_2	N	N[9:112858707[	1719.96	LOW	SVTYPE=BND;POS=136598958;STRANDS=-+:4;CIPOS=-9,8;CIEND=-9,8;CIPOS95=0,0;CIEND95=0,0;MATEID=75888_1;EVENT=75888;SECONDARY;SU=4;PE=0;SR=4;ALG=PROD;AF=0.003861;NSAMP=65;MSQ=24.86;AN=16834;AC=65;NS=8438;AC_Hom=0;AC_Het=65;AC_Hemi=0;MAF=0.00385162;HWE=1;NFAM=65
X	136624888	69186_2	N	[7:134614373[N	44806.9	LOW	SVTYPE=BND;POS=136624888;STRANDS=--:21;CIPOS=-10,10;CIEND=-10,10;CIPOS95=0,0;CIEND95=0,0;MATEID=69186_1;EVENT=69186;SECONDARY;SU=21;PE=0;SR=21;ALG=PROD;AF=0.1108;NSAMP=1862;MSQ=23.34;AN=16834;AC=1866;NS=8438;AC_Hom=8;AC_Het=1863;AC_Hemi=0;MAF=0.110868;HWE=4.2039e-44;NFAM=1716
X	136627227	23216_2	N	[15:53538429[N	9.39	LOW	SVTYPE=BND;POS=136627227;STRANDS=--:4;CIPOS=-9,8;CIEND=-9,8;CIPOS95=0,0;CIEND95=0,0;MATEID=23216_1;EVENT=23216;SECONDARY;SU=4;PE=0;SR=4;ALG=PROD;AF=5.94e-05;NSAMP=1;MSQ=9.3;AN=16834;AC=1;NS=8438;AC_Hom=0;AC_Het=1;AC_Hemi=0;MAF=5.92557e-05;HWE=1;NFAM=1
X	136634478	63871_2	N	N[6:50824198[	525.45	LOW	SVTYPE=BND;POS=136634478;STRANDS=-+:27;CIPOS=-9,8;CIEND=-9,8;CIPOS95=0,0;CIEND95=0,0;MATEID=63871_1;EVENT=63871;SECONDARY;SU=27;PE=0;SR=27;ALG=PROD;AF=0.0009505;NSAMP=16;MSQ=31.72;AN=16834;AC=16;NS=8438;AC_Hom=0;AC_Het=16;AC_Hemi=0;MAF=0.000948092;HWE=1;NFAM=16
X	136636006	22118_2	N	N]14:21264636]	12.14	LOW	SVTYPE=BND;POS=136636006;STRANDS=++:4;IMPRECISE;CIPOS=-9,8;CIEND=-9,9;CIPOS95=0,0;CIEND95=0,1;MATEID=22118_1;EVENT=22118;SECONDARY;SU=4;PE=0;SR=4;ALG=PROD;AF=5.94e-05;NSAMP=1;MSQ=12.11;AN=16834;AC=1;NS=8438;AC_Hom=0;AC_Het=1;AC_Hemi=0;MAF=5.92557e-05;HWE=1;NFAM=1
X	136637338	72809_2	N	]8:13337342]N	4892.19	LOW	SVTYPE=BND;POS=136637338;STRANDS=-+:5417,+-:1382;IMPRECISE;CIPOS=-102,50;CIEND=-53,59;CIPOS95=-52,50;CIEND95=-4,4;MATEID=72809_1;EVENT=72809;SECONDARY;SU=6799;PE=70;SR=6729;ALG=SUM;AF=0.01723;NSAMP=289;MSQ=15.39;AN=16834;AC=290;NS=8438;AC_Hom=2;AC_Het=290;AC_Hemi=0;MAF=0.0173027;HWE=0.522689;NFAM=277
X	136637338	72810_2	N	N[8:13337342[	254598	LOW	SVTYPE=BND;POS=136637338;STRANDS=-+:38;CIPOS=-23,22;CIEND=-30,30;CIPOS95=0,0;CIEND95=0,0;MATEID=72810_1;EVENT=72810;SECONDARY;SU=38;PE=0;SR=38;ALG=PROD;AF=0.2333;NSAMP=3910;MSQ=64.71;AN=16834;AC=3927;NS=8438;AC_Hom=34;AC_Het=3905;AC_Hemi=0;MAF=0.233408;HWE=0;NFAM=3330
X	136638008	251730	N	<DEL>	587.59	PASS	SVTYPE=DEL;POS=136638008;SVLEN=-760;END=136638768;STRANDS=+-:21;CIPOS=-8,10;CIEND=-10,10;CIPOS95=0,0;CIEND95=0,0;SU=21;PE=11;SR=10;ALG=PROD;AF=5.94e-05;NSAMP=1;MSQ=587.57;AN=16834;AC=1;NS=8438;AC_Hom=0;AC_Het=1;AC_Hemi=0;MAF=5.92557e-05;HWE=1;NFAM=1
X	136639177	251731_1	N	N[X:136639427[	99.44	LOW	SVTYPE=BND;POS=136639177;STRANDS=+-:4;CIPOS=-9,8;CIEND=-9,8;CIPOS95=0,0;CIEND95=0,0;MATEID=251731_2;EVENT=251731;SU=4;PE=0;SR=4;ALG=PROD;AF=0.0002376;NSAMP=4;MSQ=19.54;AN=16834;AC=4;NS=8438;AC_Hom=0;AC_Het=4;AC_Hemi=0;MAF=0.000237023;HWE=1;NFAM=4
X	136639427	251731_2	N	]X:136639177]N	99.44	LOW	SVTYPE=BND;POS=136639177;STRANDS=+-:4;CIPOS=-9,8;CIEND=-9,8;CIPOS95=0,0;CIEND95=0,0;MATEID=251731_1;EVENT=251731;SECONDARY;SU=4;PE=0;SR=4;ALG=PROD;AF=0.0002376;NSAMP=4;MSQ=19.54;AN=16834;AC=4;NS=8438;AC_Hom=0;AC_Het=4;AC_Hemi=0;MAF=0.000237023;HWE=1;NFAM=4
X	136667087	251732	N	<DEL>	591	PASS	SVTYPE=DEL;POS=136667087;SVLEN=-827;END=136667914;STRANDS=+-:19;CIPOS=-7,10;CIEND=-4,1;CIPOS95=0,0;CIEND95=0,0;SU=19;PE=10;SR=9;ALG=PROD;AF=0.0001188;NSAMP=1;MSQ=590.85;AN=16834;AC=2;NS=8438;AC_Hom=2;AC_Het=0;AC_Hemi=0;MAF=0.000118511;HWE=5.92593e-05;NFAM=1
X	136685661	72811_2	N	N[8:115376772[	1500.15	LOW	SVTYPE=BND;POS=136685661;STRANDS=-+:94;CIPOS=-6,4;CIEND=-5,4;CIPOS95=0,0;CIEND95=0,0;MATEID=72811_1;EVENT=72811;SECONDARY;SU=94;PE=0;SR=94;ALG=PROD;AF=0.002436;NSAMP=41;MSQ=36.15;AN=16834;AC=41;NS=8438;AC_Hom=0;AC_Het=41;AC_Hemi=0;MAF=0.00242949;HWE=1;NFAM=41
X	136703912	251734	N	<DEL>	342.24	PASS	SVTYPE=DEL;POS=136703912;SVLEN=-10038;END=136713950;STRANDS=+-:10;IMPRECISE;CIPOS=-6,267;CIEND=-290,4;CIPOS95=0,70;CIEND95=-82,0;SU=10;PE=10;SR=0;ALG=PROD;AF=5.94e-05;NSAMP=1;MSQ=341.72;AN=16834;AC=1;NS=8438;AC_Hom=0;AC_Het=1;AC_Hemi=0;MAF=5.92557e-05;HWE=1;NFAM=1
X	136703913	251733	N	<DEL>	129.89	PASS	SVTYPE=DEL;POS=136703913;SVLEN=-4578;END=136708491;STRANDS=+-:6;CIPOS=-6,5;CIEND=-6,5;CIPOS95=0,0;CIEND95=0,0;SU=6;PE=0;SR=6;ALG=PROD;AF=5.94e-05;NSAMP=1;MSQ=128.87;AN=16834;AC=1;NS=8438;AC_Hom=0;AC_Het=1;AC_Hemi=0;MAF=5.92557e-05;HWE=1;NFAM=1
X	136710783	251735	N	<DEL>	614.51	PASS	SVTYPE=DEL;POS=136710783;SVLEN=-11769;END=136722552;STRANDS=+-:24;CIPOS=-6,10;CIEND=-7,2;CIPOS95=0,0;CIEND95=0,0;SU=24;PE=19;SR=5;ALG=PROD;AF=5.94e-05;NSAMP=1;MSQ=614.5;AN=16834;AC=1;NS=8438;AC_Hom=0;AC_Het=1;AC_Hemi=0;MAF=5.92557e-05;HWE=1;NFAM=1
X	136711455	251736	N	<DEL>	932.24	PASS	SVTYPE=DEL;POS=136711455;SVLEN=-1933;END=136713388;STRANDS=+-:39;CIPOS=-2,0;CIEND=-10,10;CIPOS95=0,0;CIEND95=0,0;SU=39;PE=20;SR=19;ALG=PROD;AF=5.94e-05;NSAMP=1;MSQ=932.23;AN=16834;AC=1;NS=8438;AC_Hom=0;AC_Het=1;AC_Hemi=0;MAF=5.92557e-05;HWE=1;NFAM=1
X	136714592	291141	N	<DUP>	716.91	PASS	SVTYPE=DUP;POS=136714592;SVLEN=230;END=136714822;STRANDS=-+:8;CIPOS=-10,10;CIEND=-6,4;CIPOS95=0,0;CIEND95=0,0;SU=8;PE=1;SR=7;ALG=PROD;AF=5.94e-05;NSAMP=1;MSQ=123.21;AN=16834;AC=1;NS=8438;AC_Hom=0;AC_Het=1;AC_Hemi=0;MAF=5.92557e-05;HWE=1;NFAM=1
X	136719391	251737	N	<DEL>	2715.63	PASS	SVTYPE=DEL;POS=136719391;SVLEN=-3534;END=136722925;STRANDS=+-:117;CIPOS=-23,22;CIEND=-23,20;CIPOS95=0,0;CIEND95=0,0;SU=117;PE=70;SR=47;ALG=PROD;AF=0.0004158;NSAMP=7;MSQ=387.95;AN=16834;AC=7;NS=8438;AC_Hom=0;AC_Het=7;AC_Hemi=0;MAF=0.00041479;HWE=1;NFAM=7
X	136740436	251738	N	<DEL>	706.8	PASS	SVTYPE=DEL;POS=136740436;SVLEN=-133;END=136740569;STRANDS=+-:22;CIPOS=-30,30;CIEND=-30,30;CIPOS95=0,0;CIEND95=0,0;SU=22;PE=0;SR=22;ALG=PROD;AF=0.0002376;NSAMP=3;MSQ=233.76;AN=16834;AC=4;NS=8438;AC_Hom=2;AC_Het=2;AC_Hemi=0;MAF=0.000237023;HWE=0.000355545;NFAM=3
X	136746335	11264_2	N	N[1:163343854[	179.52	LOW	SVTYPE=BND;POS=136746335;STRANDS=-+:8;IMPRECISE;CIPOS=-30,352;CIEND=-532,30;CIPOS95=-30,73;CIEND95=-154,30;MATEID=11264_1;EVENT=11264;SECONDARY;SU=8;PE=8;SR=0;ALG=PROD;AF=0.000594;NSAMP=10;MSQ=17.71;AN=16834;AC=10;NS=8438;AC_Hom=0;AC_Het=10;AC_Hemi=0;MAF=0.000592557;HWE=1;NFAM=10
X	136746344	69187_2	N	]7:40416717]N	170.7	LOW	SVTYPE=BND;POS=136746344;STRANDS=+-:8;IMPRECISE;CIPOS=-556,30;CIEND=-30,307;CIPOS95=-142,30;CIEND95=-30,64;MATEID=69187_1;EVENT=69187;SECONDARY;SU=8;PE=8;SR=0;ALG=PROD;AF=0.000594;NSAMP=10;MSQ=15.16;AN=16834;AC=10;NS=8438;AC_Hom=0;AC_Het=10;AC_Hemi=0;MAF=0.000592557;HWE=1;NFAM=10
X	136746351	24331_2	N	]16:22737698]N	1547.77	LOW	SVTYPE=BND;POS=136746351;STRANDS=+-:70;IMPRECISE;CIPOS=-381,18;CIEND=-50,87;CIPOS95=-70,18;CIEND95=-6,6;MATEID=24331_1;EVENT=24331;SECONDARY;SU=70;PE=70;SR=0;ALG=PROD;AF=0.003683;NSAMP=62;MSQ=24.15;AN=16834;AC=62;NS=8438;AC_Hom=0;AC_Het=62;AC_Hemi=0;MAF=0.00367386;HWE=1;NFAM=60
X	136746394	26520_2	N	N]19:34248492]	528.87	LOW	SVTYPE=BND;POS=136746394;STRANDS=++:9;IMPRECISE;CIPOS=-30,372;CIEND=-30,450;CIPOS95=-30,75;CIEND95=-30,131;MATEID=26520_1;EVENT=26520;SECONDARY;SU=9;PE=9;SR=0;ALG=PROD;AF=0.00101;NSAMP=17;MSQ=29.62;AN=16834;AC=17;NS=8438;AC_Hom=0;AC_Het=17;AC_Hemi=0;MAF=0.00100735;HWE=1;NFAM=17
X	136748441	11265_2	N	N[1:221017713[	79112.7	LOW	SVTYPE=BND;POS=136748441;STRANDS=-+:12;CIPOS=-24,30;CIEND=-30,29;CIPOS95=0,0;CIEND95=0,0;MATEID=11265_1;EVENT=11265;SECONDARY;SU=12;PE=8;SR=4;ALG=PROD;AF=0.1267;NSAMP=2119;MSQ=36.76;AN=16834;AC=2133;NS=8438;AC_Hom=28;AC_Het=2112;AC_Hemi=0;MAF=0.126807;HWE=0;NFAM=1907
X	136751107	251740	N	<DEL>	242.57	PASS	SVTYPE=DEL;POS=136751107;SVLEN=-2566;END=136753673;STRANDS=+-:10;IMPRECISE;CIPOS=-10,285;CIEND=-280,10;CIPOS95=-1,65;CIEND95=-63,1;SU=10;PE=10;SR=0;ALG=PROD;AF=5.94e-05;NSAMP=1;MSQ=242.46;AN=16834;AC=1;NS=8438;AC_Hom=0;AC_Het=1;AC_Hemi=0;MAF=5.92557e-05;HWE=1;NFAM=1
X	136759553	318686_1	N	N]X:138149956]	168.03	LOW	SVTYPE=BND;POS=136759553;STRANDS=++:8;IMPRECISE;CIPOS=-10,508;CIEND=-10,372;CIPOS95=0,137;CIEND95=-1,116;MATEID=318686_2;EVENT=318686;SU=8;PE=8;SR=0;ALG=PROD;AF=5.94e-05;NSAMP=1;MSQ=167.76;AN=16834;AC=1;NS=8438;AC_Hom=0;AC_Het=1;AC_Hemi=0;MAF=5.92557e-05;HWE=1;NFAM=1
X	136768102	58406_2	N	[5:84929774[N	197677	LOW	SVTYPE=BND;POS=136768102;STRANDS=--:53;CIPOS=-9,8;CIEND=-9,8;CIPOS95=0,0;CIEND95=0,0;MATEID=58406_1;EVENT=58406;SECONDARY;SU=53;PE=19;SR=34;ALG=PROD;AF=0.1891;NSAMP=3018;MSQ=65.1;AN=16834;AC=3184;NS=8438;AC_Hom=332;AC_Het=2858;AC_Hemi=0;MAF=0.189026;HWE=4.3198e-24;NFAM=2704
X	136771296	248788_2	N	]X:63661381]N	182.58	LOW	SVTYPE=BND;POS=63661381;STRANDS=+-:4;CIPOS=-9,8;CIEND=-9,8;CIPOS95=0,0;CIEND95=0,0;MATEID=248788_1;EVENT=248788;SECONDARY;SU=4;PE=0;SR=4;ALG=PROD;AF=0.0005346;NSAMP=9;MSQ=18.33;AN=16834;AC=9;NS=8438;AC_Hom=0;AC_Het=9;AC_Hemi=0;MAF=0.000533302;HWE=1;NFAM=9
X	136780461	251741	N	<DEL>	548.7	PASS	SVTYPE=DEL;POS=136780461;SVLEN=-1775;END=136782236;STRANDS=+-:22;CIPOS=-3,2;CIEND=-3,1;CIPOS95=0,0;CIEND95=0,0;SU=22;PE=11;SR=11;ALG=PROD;AF=5.94e-05;NSAMP=1;MSQ=548.62;AN=16834;AC=1;NS=8438;AC_Hom=0;AC_Het=1;AC_Hemi=0;MAF=5.92557e-05;HWE=1;NFAM=1
X	136784183	318687_1	N	[X:137226861[N	94.11	LOW	SVTYPE=BND;POS=136784183;STRANDS=--:4;IMPRECISE;CIPOS=-9,8;CIEND=-7,9;CIPOS95=0,0;CIEND95=0,1;MATEID=318687_2;EVENT=318687;SU=4;PE=0;SR=4;ALG=PROD;AF=5.94e-05;NSAMP=1;MSQ=92.74;AN=16834;AC=1;NS=8438;AC_Hom=0;AC_Het=1;AC_Hemi=0;MAF=5.92557e-05;HWE=1;NFAM=1
X	136801808	251742_1	N	N[X:136802129[	195.93	LOW	SVTYPE=BND;POS=136801808;STRANDS=+-:12;CIPOS=-29,28;CIEND=-29,28;CIPOS95=0,0;CIEND95=0,0;MATEID=251742_2;EVENT=251742;SU=12;PE=0;SR=12;ALG=PROD;AF=0.0004752;NSAMP=8;MSQ=20.08;AN=16834;AC=8;NS=8438;AC_Hom=0;AC_Het=8;AC_Hemi=0;MAF=0.000474046;HWE=1;NFAM=8
X	136802129	251742_2	N	]X:136801808]N	195.93	LOW	SVTYPE=BND;POS=136801808;STRANDS=+-:12;CIPOS=-29,28;CIEND=-29,28;CIPOS95=0,0;CIEND95=0,0;MATEID=251742_1;EVENT=251742;SECONDARY;SU=12;PE=0;SR=12;ALG=PROD;AF=0.0004752;NSAMP=8;MSQ=20.08;AN=16834;AC=8;NS=8438;AC_Hom=0;AC_Het=8;AC_Hemi=0;MAF=0.000474046;HWE=1;NFAM=8
X	136835558	251743	N	<DEL>	443.17	PASS	SVTYPE=DEL;POS=136835558;SVLEN=-5080;END=136840638;STRANDS=+-:11;CIPOS=-9,10;CIEND=-10,10;CIPOS95=0,0;CIEND95=0,0;SU=11;PE=7;SR=4;ALG=PROD;AF=0.0001188;NSAMP=1;MSQ=443.14;AN=16834;AC=2;NS=8438;AC_Hom=2;AC_Het=0;AC_Hemi=0;MAF=0.000118511;HWE=5.92593e-05;NFAM=1
X	136855419	19281_2	N	N[12:29880289[	35.87	LOW	SVTYPE=BND;POS=136855419;STRANDS=-+:4;CIPOS=-9,8;CIEND=-9,8;CIPOS95=0,0;CIEND95=0,0;MATEID=19281_1;EVENT=19281;SECONDARY;SU=4;PE=0;SR=4;ALG=PROD;AF=5.94e-05;NSAMP=1;MSQ=35.82;AN=16834;AC=1;NS=8438;AC_Hom=0;AC_Het=1;AC_Hemi=0;MAF=5.92557e-05;HWE=1;NFAM=1
X	136864278	14295_2	N	[10:101340254[N	12506.2	LOW	SVTYPE=BND;POS=136864278;STRANDS=--:74;IMPRECISE;CIPOS=-347,10;CIEND=-279,41;CIPOS95=-71,10;CIEND95=-33,33;MATEID=14295_1;EVENT=14295;SECONDARY;SU=74;PE=74;SR=0;ALG=PROD;AF=0.03315;NSAMP=558;MSQ=21.41;AN=16834;AC=558;NS=8438;AC_Hom=0;AC_Het=558;AC_Hemi=0;MAF=0.0330647;HWE=0.00011908;NFAM=551
X	136884660	22119_2	N	N]14:66135633]	1898.2	LOW	SVTYPE=BND;POS=136884660;STRANDS=++:332;CIPOS=-2,2;CIEND=-2,2;CIPOS95=0,0;CIEND95=0,0;MATEID=22119_1;EVENT=22119;SECONDARY;SU=332;PE=0;SR=332;ALG=PROD;AF=0.004812;NSAMP=81;MSQ=22.64;AN=16834;AC=81;NS=8438;AC_Hom=0;AC_Het=81;AC_Hemi=0;MAF=0.00479972;HWE=1;NFAM=78
X	136924347	251744_1	N	N[X:136924554[	1531.39	LOW	SVTYPE=BND;POS=136924347;STRANDS=+-:43;CIPOS=-24,22;CIEND=-22,21;CIPOS95=0,0;CIEND95=0,0;MATEID=251744_2;EVENT=251744;SU=43;PE=0;SR=43;ALG=PROD;AF=0.0003564;NSAMP=6;MSQ=249.65;AN=16834;AC=6;NS=8438;AC_Hom=0;AC_Het=6;AC_Hemi=0;MAF=0.000355534;HWE=1;NFAM=6
X	136924554	251744_2	N	]X:136924347]N	1531.39	LOW	SVTYPE=BND;POS=136924347;STRANDS=+-:43;CIPOS=-22,21;CIEND=-24,22;CIPOS95=0,0;CIEND95=0,0;MATEID=251744_1;EVENT=251744;SECONDARY;SU=43;PE=0;SR=43;ALG=PROD;AF=0.0003564;NSAMP=6;MSQ=249.65;AN=16834;AC=6;NS=8438;AC_Hom=0;AC_Het=6;AC_Hemi=0;MAF=0.000355534;HWE=1;NFAM=6
X	136938065	251745_1	N	N[X:136938156[	217.98	LOW	SVTYPE=BND;POS=136938065;STRANDS=+-:7;CIPOS=-5,4;CIEND=-5,4;CIPOS95=0,0;CIEND95=0,0;MATEID=251745_2;EVENT=251745;SU=7;PE=0;SR=7;ALG=PROD;AF=5.94e-05;NSAMP=1;MSQ=209.78;AN=16834;AC=1;NS=8438;AC_Hom=0;AC_Het=1;AC_Hemi=0;MAF=5.92557e-05;HWE=1;NFAM=1
X	136938156	251745_2	N	]X:136938065]N	217.98	LOW	SVTYPE=BND;POS=136938065;STRANDS=+-:7;CIPOS=-5,4;CIEND=-5,4;CIPOS95=0,0;CIEND95=0,0;MATEID=251745_1;EVENT=251745;SECONDARY;SU=7;PE=0;SR=7;ALG=PROD;AF=5.94e-05;NSAMP=1;MSQ=209.78;AN=16834;AC=1;NS=8438;AC_Hom=0;AC_Het=1;AC_Hemi=0;MAF=5.92557e-05;HWE=1;NFAM=1
X	136939588	318689_1	N	N]X:136961681]	722.11	PASS	SVTYPE=BND;POS=136939588;STRANDS=++:39;CIPOS=-8,10;CIEND=-7,10;CIPOS95=0,0;CIEND95=0,0;MATEID=318689_2;EVENT=318689;SU=39;PE=22;SR=17;ALG=PROD;AF=5.94e-05;NSAMP=1;MSQ=722.07;AN=16834;AC=1;NS=8438;AC_Hom=0;AC_Het=1;AC_Hemi=0;MAF=5.92557e-05;HWE=1;NFAM=1
X	136939599	318688_1	N	[X:136961149[N	215.29	LOW	SVTYPE=BND;POS=136939599;STRANDS=--:20;CIPOS=-10,10;CIEND=-4,2;CIPOS95=0,0;CIEND95=0,0;MATEID=318688_2;EVENT=318688;SU=20;PE=12;SR=8;ALG=PROD;AF=5.94e-05;NSAMP=1;MSQ=215.28;AN=16834;AC=1;NS=8438;AC_Hom=0;AC_Het=1;AC_Hemi=0;MAF=5.92557e-05;HWE=1;NFAM=1
X	136949683	251746	N	<DEL>	47.69	PASS	SVTYPE=DEL;POS=136949683;SVLEN=-16757;END=136966440;STRANDS=+-:5;IMPRECISE;CIPOS=-8,10;CIEND=-10,10;CIPOS95=-1,1;CIEND95=-1,1;SU=5;PE=3;SR=2;ALG=PROD;AF=5.94e-05;NSAMP=1;MSQ=47.65;AN=16834;AC=1;NS=8438;AC_Hom=0;AC_Het=1;AC_Hemi=0;MAF=5.92557e-05;HWE=1;NFAM=1
X	136957283	76550_1	N	[Y:16896285[N	237195	LOW	SVTYPE=BND;POS=136957283;STRANDS=--:997;IMPRECISE;CIPOS=-138,5;CIEND=-189,10;CIPOS95=-3,3;CIEND95=-9,9;MATEID=76550_2;EVENT=76550;SU=997;PE=997;SR=0;ALG=PROD;AF=0.2327;NSAMP=3238;MSQ=72.9;AN=16828;AC=3916;NS=8435;AC_Hom=1360;AC_Het=2563;AC_Hemi=0;MAF=0.232543;HWE=4.39514e-40;NFAM=2902
X	136957297	76425_1	N	N]Y:16896519]	114367	LOW	SVTYPE=BND;POS=136957297;STRANDS=++:971;IMPRECISE;CIPOS=-2,196;CIEND=-16,172;CIPOS95=-2,6;CIEND95=-5,5;MATEID=76425_2;EVENT=76425;SU=971;PE=971;SR=0;ALG=PROD;AF=0.1412;NSAMP=1976;MSQ=57.57;AN=16522;AC=2333;NS=8281;AC_Hom=714;AC_Het=1624;AC_Hemi=0;MAF=0.141167;HWE=0;NFAM=1783
X	136959462	69188_2	N	N[7:128375859[	90358.8	LOW	SVTYPE=BND;POS=136959462;STRANDS=-+:513;CIPOS=-1,1;CIEND=-1,1;CIPOS95=0,0;CIEND95=0,0;MATEID=69188_1;EVENT=69188;SECONDARY;SU=513;PE=0;SR=513;ALG=PROD;AF=0.1051;NSAMP=1769;MSQ=50.69;AN=16834;AC=1769;NS=8438;AC_Hom=0;AC_Het=1773;AC_Hemi=0;MAF=0.10506;HWE=1.4013e-45;NFAM=1643
X	136961149	318688_2	N	[X:136939599[N	215.29	LOW	SVTYPE=BND;POS=136961149;STRANDS=--:20;CIPOS=-4,2;CIEND=-10,10;CIPOS95=0,0;CIEND95=0,0;MATEID=318688_1;EVENT=318688;SECONDARY;SU=20;PE=12;SR=8;ALG=PROD;AF=5.94e-05;NSAMP=1;MSQ=215.28;AN=16834;AC=1;NS=8438;AC_Hom=0;AC_Het=1;AC_Hemi=0;MAF=5.92557e-05;HWE=1;NFAM=1
X	136961681	318689_2	N	N]X:136939588]	722.11	PASS	SVTYPE=BND;POS=136961681;STRANDS=++:39;CIPOS=-7,10;CIEND=-8,10;CIPOS95=0,0;CIEND95=0,0;MATEID=318689_1;EVENT=318689;SECONDARY;SU=39;PE=22;SR=17;ALG=PROD;AF=5.94e-05;NSAMP=1;MSQ=722.07;AN=16834;AC=1;NS=8438;AC_Hom=0;AC_Het=1;AC_Hemi=0;MAF=5.92557e-05;HWE=1;NFAM=1
X	136961820	291142	N	<DUP>	134768	PASS	SVTYPE=DUP;POS=136961820;SVLEN=133;END=136961953;STRANDS=-+:672;CIPOS=-1,0;CIEND=-1,0;CIPOS95=0,0;CIEND95=0,0;SU=672;PE=0;SR=672;ALG=PROD;AF=0.1252;NSAMP=1731;MSQ=77.51;AN=16834;AC=2108;NS=8438;AC_Hom=756;AC_Het=1356;AC_Hemi=0;MAF=0.125148;HWE=0;NFAM=1502
X	137088950	22120_2	N	N]14:51008768]	73.69	LOW	SVTYPE=BND;POS=137088950;STRANDS=++:4;IMPRECISE;CIPOS=-10,308;CIEND=-10,546;CIPOS95=-2,107;CIEND95=-1,192;MATEID=22120_1;EVENT=22120;SECONDARY;SU=4;PE=4;SR=0;ALG=PROD;AF=0.000297;NSAMP=5;MSQ=12.64;AN=16834;AC=5;NS=8438;AC_Hom=0;AC_Het=5;AC_Hemi=0;MAF=0.000296279;HWE=1;NFAM=5
X	137097535	251747_1	N	N[X:137098163[	8990.29	PASS	SVTYPE=BND;POS=137097535;STRANDS=+-:377;CIPOS=-3,2;CIEND=-3,1;CIPOS95=0,0;CIEND95=0,0;MATEID=251747_2;EVENT=251747;SU=377;PE=228;SR=149;ALG=PROD;AF=0.001663;NSAMP=24;MSQ=374.59;AN=16834;AC=28;NS=8438;AC_Hom=8;AC_Het=20;AC_Hemi=0;MAF=0.00165916;HWE=3.99119e-09;NFAM=24
X	137098163	251747_2	N	]X:137097535]N	8990.29	PASS	SVTYPE=BND;POS=137097535;STRANDS=+-:377;CIPOS=-3,1;CIEND=-3,2;CIPOS95=0,0;CIEND95=0,0;MATEID=251747_1;EVENT=251747;SECONDARY;SU=377;PE=228;SR=149;ALG=PROD;AF=0.001663;NSAMP=24;MSQ=374.59;AN=16834;AC=28;NS=8438;AC_Hom=8;AC_Het=20;AC_Hemi=0;MAF=0.00165916;HWE=3.99119e-09;NFAM=24
X	137139876	251748_1	N	N[X:137139981[	1296.77	LOW	SVTYPE=BND;POS=137139876;STRANDS=+-:7;CIPOS=-5,4;CIEND=-5,4;CIPOS95=0,0;CIEND95=0,0;MATEID=251748_2;EVENT=251748;SU=7;PE=0;SR=7;ALG=PROD;AF=0.0002395;NSAMP=4;MSQ=67.38;AN=16700;AC=4;NS=8371;AC_Hom=0;AC_Het=4;AC_Hemi=0;MAF=0.00023892;HWE=1;NFAM=4
X	137139981	251748_2	N	]X:137139876]N	1296.77	LOW	SVTYPE=BND;POS=137139876;STRANDS=+-:7;CIPOS=-5,4;CIEND=-5,4;CIPOS95=0,0;CIEND95=0,0;MATEID=251748_1;EVENT=251748;SECONDARY;SU=7;PE=0;SR=7;ALG=PROD;AF=0.0002395;NSAMP=4;MSQ=67.38;AN=16700;AC=4;NS=8371;AC_Hom=0;AC_Het=4;AC_Hemi=0;MAF=0.00023892;HWE=1;NFAM=4
X	137172447	251749_1	N	N[X:137172505[	919.77	LOW	SVTYPE=BND;POS=137172447;STRANDS=+-:22;CIPOS=-30,30;CIEND=-30,30;CIPOS95=0,0;CIEND95=0,0;MATEID=251749_2;EVENT=251749;SU=22;PE=0;SR=22;ALG=PROD;AF=0.0002376;NSAMP=4;MSQ=221.82;AN=16832;AC=4;NS=8437;AC_Hom=0;AC_Het=4;AC_Hemi=0;MAF=0.000237051;HWE=1;NFAM=4
X	137172505	251749_2	N	]X:137172447]N	919.77	LOW	SVTYPE=BND;POS=137172447;STRANDS=+-:22;CIPOS=-30,30;CIEND=-30,30;CIPOS95=0,0;CIEND95=0,0;MATEID=251749_1;EVENT=251749;SECONDARY;SU=22;PE=0;SR=22;ALG=PROD;AF=0.0002376;NSAMP=4;MSQ=221.82;AN=16832;AC=4;NS=8437;AC_Hom=0;AC_Het=4;AC_Hemi=0;MAF=0.000237051;HWE=1;NFAM=4
X	137180984	45744_2	N	N[3:170936713[	31.25	LOW	SVTYPE=BND;POS=137180984;STRANDS=-+:5;CIPOS=-10,10;CIEND=-10,10;CIPOS95=0,0;CIEND95=0,0;MATEID=45744_1;EVENT=45744;SECONDARY;SU=5;PE=0;SR=5;ALG=PROD;AF=5.94e-05;NSAMP=1;MSQ=23.81;AN=16834;AC=1;NS=8438;AC_Hom=0;AC_Het=1;AC_Hemi=0;MAF=5.92557e-05;HWE=1;NFAM=1
X	137188298	291143_1	N	]X:137538900]N	90.42	LOW	SVTYPE=BND;POS=137188298;STRANDS=-+:6;IMPRECISE;CIPOS=-320,10;CIEND=-10,280;CIPOS95=-133,1;CIEND95=-2,82;MATEID=291143_2;EVENT=291143;SU=6;PE=6;SR=0;ALG=PROD;AF=0.0001188;NSAMP=1;MSQ=56.45;AN=16834;AC=2;NS=8438;AC_Hom=2;AC_Het=0;AC_Hemi=0;MAF=0.000118511;HWE=5.92593e-05;NFAM=1
X	137200162	251750	N	<DEL>	419.72	PASS	SVTYPE=DEL;POS=137200162;SVLEN=-888;END=137201050;STRANDS=+-:17;CIPOS=-3,3;CIEND=-10,10;CIPOS95=0,0;CIEND95=0,0;SU=17;PE=10;SR=7;ALG=PROD;AF=5.94e-05;NSAMP=1;MSQ=419.68;AN=16834;AC=1;NS=8438;AC_Hom=0;AC_Het=1;AC_Hemi=0;MAF=5.92557e-05;HWE=1;NFAM=1
X	137221211	251751	N	<DEL>	230.89	PASS	SVTYPE=DEL;POS=137221211;SVLEN=-5649;END=137226860;STRANDS=+-:7;IMPRECISE;CIPOS=-10,333;CIEND=-481,6;CIPOS95=-1,89;CIEND95=-164,0;SU=7;PE=7;SR=0;ALG=PROD;AF=5.94e-05;NSAMP=1;MSQ=230.76;AN=16834;AC=1;NS=8438;AC_Hom=0;AC_Het=1;AC_Hemi=0;MAF=5.92557e-05;HWE=1;NFAM=1
X	137226861	318687_2	N	[X:136784183[N	94.11	LOW	SVTYPE=BND;POS=137226861;STRANDS=--:4;IMPRECISE;CIPOS=-7,9;CIEND=-9,8;CIPOS95=0,1;CIEND95=0,0;MATEID=318687_1;EVENT=318687;SECONDARY;SU=4;PE=0;SR=4;ALG=PROD;AF=5.94e-05;NSAMP=1;MSQ=92.74;AN=16834;AC=1;NS=8438;AC_Hom=0;AC_Het=1;AC_Hemi=0;MAF=5.92557e-05;HWE=1;NFAM=1
X	137234610	11266_2	N	N]1:150495309]	2020.04	LOW	SVTYPE=BND;POS=137234610;STRANDS=++:4;IMPRECISE;CIPOS=-8,489;CIEND=-10,362;CIPOS95=0,172;CIEND95=-2,104;MATEID=11266_1;EVENT=11266;SECONDARY;SU=4;PE=4;SR=0;ALG=PROD;AF=0.004693;NSAMP=79;MSQ=24.39;AN=16834;AC=79;NS=8438;AC_Hom=0;AC_Het=79;AC_Hemi=0;MAF=0.0046812;HWE=1;NFAM=76
X	137239618	14296_2	N	[10:109772992[N	53455.7	LOW	SVTYPE=BND;POS=137239618;STRANDS=--:29;CIPOS=-8,6;CIEND=-9,8;CIPOS95=0,0;CIEND95=0,0;MATEID=14296_1;EVENT=14296;SECONDARY;SU=29;PE=0;SR=29;ALG=PROD;AF=0.09493;NSAMP=1538;MSQ=34.4;AN=16834;AC=1598;NS=8438;AC_Hom=120;AC_Het=1480;AC_Hemi=0;MAF=0.0948092;HWE=0.0489162;NFAM=1467
X	137239650	25307_2	N	N[17:808495[	439.07	LOW	SVTYPE=BND;POS=137239650;STRANDS=-+:8;CIPOS=-26,28;CIEND=-29,28;CIPOS95=0,0;CIEND95=0,0;MATEID=25307_1;EVENT=25307;SECONDARY;SU=8;PE=0;SR=8;ALG=PROD;AF=0.00101;NSAMP=17;MSQ=23.97;AN=16834;AC=17;NS=8438;AC_Hom=0;AC_Het=17;AC_Hemi=0;MAF=0.00100735;HWE=1;NFAM=17
X	137241857	251753	N	<DEL>	323.74	PASS	SVTYPE=DEL;POS=137241857;SVLEN=-6150;END=137248007;STRANDS=+-:10;IMPRECISE;CIPOS=-6,10;CIEND=-10,4;CIPOS95=-1,1;CIEND95=-1,0;SU=10;PE=8;SR=2;ALG=PROD;AF=5.94e-05;NSAMP=1;MSQ=323.68;AN=16834;AC=1;NS=8438;AC_Hom=0;AC_Het=1;AC_Hemi=0;MAF=5.92557e-05;HWE=1;NFAM=1
X	137245243	11267_2	N	]1:205148830]N	188.58	LOW	SVTYPE=BND;POS=137245243;STRANDS=+-:5;IMPRECISE;CIPOS=-388,10;CIEND=-7,488;CIPOS95=-172,1;CIEND95=0,177;MATEID=11267_1;EVENT=11267;SECONDARY;SU=5;PE=5;SR=0;ALG=PROD;AF=0.0004752;NSAMP=8;MSQ=22.09;AN=16834;AC=8;NS=8438;AC_Hom=0;AC_Het=8;AC_Hemi=0;MAF=0.000474046;HWE=1;NFAM=8
X	137245243	16806_2	N	]11:17236129]N	867.78	LOW	SVTYPE=BND;POS=137245243;STRANDS=+-:43;IMPRECISE;CIPOS=-411,10;CIEND=-10,245;CIPOS95=-82,10;CIEND95=-10,36;MATEID=16806_1;EVENT=16806;SECONDARY;SU=43;PE=43;SR=0;ALG=PROD;AF=0.001247;NSAMP=21;MSQ=40.86;AN=16834;AC=21;NS=8438;AC_Hom=0;AC_Het=21;AC_Hemi=0;MAF=0.00124437;HWE=1;NFAM=21
X	137245410	63872_2	N	N[6:36750794[	29.87	LOW	SVTYPE=BND;POS=137245410;STRANDS=-+:4;IMPRECISE;CIPOS=-10,527;CIEND=-303,10;CIPOS95=-1,184;CIEND95=-157,1;MATEID=63872_1;EVENT=63872;SECONDARY;SU=4;PE=4;SR=0;ALG=PROD;AF=5.94e-05;NSAMP=1;MSQ=29.87;AN=16834;AC=1;NS=8438;AC_Hom=0;AC_Het=1;AC_Hemi=0;MAF=5.92557e-05;HWE=1;NFAM=1
X	137245415	11268_2	N	N[1:205148819[	8170.37	LOW	SVTYPE=BND;POS=137245415;STRANDS=-+:36;IMPRECISE;CIPOS=-30,434;CIEND=-285,30;CIPOS95=-30,93;CIEND95=-39,30;MATEID=11268_1;EVENT=11268;SECONDARY;SU=36;PE=36;SR=0;ALG=PROD;AF=0.01046;NSAMP=176;MSQ=46.13;AN=16834;AC=176;NS=8438;AC_Hom=0;AC_Het=176;AC_Hemi=0;MAF=0.010429;HWE=1;NFAM=175
X	137245415	16807_2	N	N[11:17236112[	1464.25	LOW	SVTYPE=BND;POS=137245415;STRANDS=-+:8;IMPRECISE;CIPOS=-30,466;CIEND=-388,29;CIPOS95=-30,128;CIEND95=-107,29;MATEID=16807_1;EVENT=16807;SECONDARY;SU=8;PE=8;SR=0;ALG=PROD;AF=0.001663;NSAMP=28;MSQ=51.79;AN=16834;AC=28;NS=8438;AC_Hom=0;AC_Het=28;AC_Hemi=0;MAF=0.00165916;HWE=1;NFAM=28
X	137254840	251754	N	<DEL>	677.6	PASS	SVTYPE=DEL;POS=137254840;SVLEN=-160561;END=137415401;STRANDS=+-:25;IMPRECISE;CIPOS=-8,10;CIEND=-10,10;CIPOS95=-1,1;CIEND95=-1,0;SU=25;PE=23;SR=2;ALG=PROD;AF=5.94e-05;NSAMP=1;MSQ=677.56;AN=16834;AC=1;NS=8438;AC_Hom=0;AC_Het=1;AC_Hemi=0;MAF=5.92557e-05;HWE=1;NFAM=1
X	137258908	251755	N	<DEL>	2941.14	PASS	SVTYPE=DEL;POS=137258908;SVLEN=-77;END=137258985;STRANDS=+-:63;CIPOS=-30,30;CIEND=-30,30;CIPOS95=0,0;CIEND95=0,0;SU=63;PE=0;SR=63;ALG=PROD;AF=0.0008317;NSAMP=7;MSQ=417.84;AN=16834;AC=14;NS=8438;AC_Hom=14;AC_Het=0;AC_Hemi=0;MAF=0.00082958;HWE=3.4765e-25;NFAM=7
X	137271183	251756	N	<DEL>	4.13409e+06	PASS	SVTYPE=DEL;POS=137271183;SVLEN=-223;END=137271406;STRANDS=+-:74995;CIPOS=0,0;CIEND=0,0;CIPOS95=0,0;CIEND95=0,0;SU=74995;PE=4240;SR=70755;ALG=PROD;AF=0.6895;NSAMP=6793;MSQ=607.5;AN=16834;AC=11607;NS=8438;AC_Hom=9646;AC_Het=1984;AC_Hemi=0;MAF=0.310856;HWE=0;NFAM=5931
X	137271272	291144	N	<DUP>	9185.3	PASS	SVTYPE=DUP;POS=137271272;SVLEN=737;END=137272009;STRANDS=-+:1028;IMPRECISE;CIPOS=-97,10;CIEND=-10,135;CIPOS95=-1,1;CIEND95=-1,1;SU=1028;PE=1028;SR=0;ALG=PROD;AF=0.01408;NSAMP=223;MSQ=39.67;AN=16834;AC=237;NS=8438;AC_Hom=28;AC_Het=209;AC_Hemi=0;MAF=0.0140436;HWE=8.1792e-10;NFAM=222
X	137274714	251757	N	<DEL>	307.75	PASS	SVTYPE=DEL;POS=137274714;SVLEN=-94;END=137274808;STRANDS=+-:8;CIPOS=-10,10;CIEND=-10,10;CIPOS95=0,0;CIEND95=0,0;SU=8;PE=0;SR=8;ALG=PROD;AF=5.94e-05;NSAMP=1;MSQ=299.76;AN=16834;AC=1;NS=8438;AC_Hom=0;AC_Het=1;AC_Hemi=0;MAF=5.92557e-05;HWE=1;NFAM=1
X	137313787	72812_2	N	]8:84514809]N	18.84	LOW	SVTYPE=BND;POS=137313787;STRANDS=+-:7;IMPRECISE;CIPOS=-180,10;CIEND=-8,357;CIPOS95=-89,2;CIEND95=-1,147;MATEID=72812_1;EVENT=72812;SECONDARY;SU=7;PE=7;SR=0;ALG=PROD;AF=0.0001188;NSAMP=2;MSQ=9.36;AN=16834;AC=2;NS=8438;AC_Hom=0;AC_Het=2;AC_Hemi=0;MAF=0.000118511;HWE=1;NFAM=2
X	137344056	58407_2	N	N[5:123835796[	7232.82	LOW	SVTYPE=BND;POS=137344056;STRANDS=-+:32;IMPRECISE;CIPOS=-42,284;CIEND=-316,50;CIPOS95=-40,40;CIEND95=-74,50;MATEID=58407_1;EVENT=58407;SECONDARY;SU=32;PE=32;SR=0;ALG=PROD;AF=0.01105;NSAMP=186;MSQ=38.42;AN=16834;AC=186;NS=8438;AC_Hom=0;AC_Het=187;AC_Hemi=0;MAF=0.0110808;HWE=0.628313;NFAM=186
X	137344190	58408_2	N	]5:123836012]N	8395.87	LOW	SVTYPE=BND;POS=137344190;STRANDS=+-:36;IMPRECISE;CIPOS=-225,50;CIEND=-45,474;CIPOS95=-26,26;CIEND95=-45,75;MATEID=58408_1;EVENT=58408;SECONDARY;SU=36;PE=36;SR=0;ALG=PROD;AF=0.01158;NSAMP=195;MSQ=42.67;AN=16834;AC=195;NS=8438;AC_Hom=0;AC_Het=195;AC_Hemi=0;MAF=0.0115549;HWE=0.630865;NFAM=195
X	137344518	318690_1	N	N]X:137348675]	161.91	LOW	SVTYPE=BND;POS=137344518;STRANDS=++:5;IMPRECISE;CIPOS=-10,339;CIEND=-10,320;CIPOS95=-2,117;CIEND95=-2,103;MATEID=318690_2;EVENT=318690;SU=5;PE=5;SR=0;ALG=PROD;AF=5.94e-05;NSAMP=1;MSQ=161.87;AN=16834;AC=1;NS=8438;AC_Hom=0;AC_Het=1;AC_Hemi=0;MAF=5.92557e-05;HWE=1;NFAM=1
X	137345651	318691	N	<INV>	1530.52	LOW	SVTYPE=INV;POS=137345651;SVLEN=1899;END=137347550;STRANDS=++:13,--:5;IMPRECISE;CIPOS=-40,20;CIEND=-50,7;CIPOS95=0,0;CIEND95=-44,7;SU=18;PE=18;SR=0;ALG=PROD;AF=0.003802;NSAMP=64;MSQ=22.63;AN=16834;AC=64;NS=8438;AC_Hom=0;AC_Het=64;AC_Hemi=0;MAF=0.00379237;HWE=1;NFAM=62
X	137346020	318692_1	N	[X:137347062[N	272.19	LOW	SVTYPE=BND;POS=137346020;STRANDS=--:18;IMPRECISE;CIPOS=-217,50;CIEND=-224,30;CIPOS95=-58,50;CIEND95=-56,30;MATEID=318692_2;EVENT=318692;SU=18;PE=18;SR=0;ALG=PROD;AF=0.0001782;NSAMP=3;MSQ=88.77;AN=16834;AC=3;NS=8438;AC_Hom=0;AC_Het=3;AC_Hemi=0;MAF=0.000177767;HWE=1;NFAM=3
X	137346249	318693_1	N	N]X:137346927]	176.7	LOW	SVTYPE=BND;POS=137346249;STRANDS=++:4;IMPRECISE;CIPOS=-30,434;CIEND=-30,464;CIPOS95=-30,171;CIEND95=-30,134;MATEID=318693_2;EVENT=318693;SU=4;PE=4;SR=0;ALG=PROD;AF=0.0001188;NSAMP=2;MSQ=88.32;AN=16834;AC=2;NS=8438;AC_Hom=0;AC_Het=2;AC_Hemi=0;MAF=0.000118511;HWE=1;NFAM=2
X	137346927	318693_2	N	N]X:137346249]	176.7	LOW	SVTYPE=BND;POS=137346927;STRANDS=++:4;IMPRECISE;CIPOS=-30,464;CIEND=-30,434;CIPOS95=-30,134;CIEND95=-30,171;MATEID=318693_1;EVENT=318693;SECONDARY;SU=4;PE=4;SR=0;ALG=PROD;AF=0.0001188;NSAMP=2;MSQ=88.32;AN=16834;AC=2;NS=8438;AC_Hom=0;AC_Het=2;AC_Hemi=0;MAF=0.000118511;HWE=1;NFAM=2
X	137347062	318692_2	N	[X:137346020[N	272.19	LOW	SVTYPE=BND;POS=137347062;STRANDS=--:18;IMPRECISE;CIPOS=-224,30;CIEND=-217,50;CIPOS95=-56,30;CIEND95=-58,50;MATEID=318692_1;EVENT=318692;SECONDARY;SU=18;PE=18;SR=0;ALG=PROD;AF=0.0001782;NSAMP=3;MSQ=88.77;AN=16834;AC=3;NS=8438;AC_Hom=0;AC_Het=3;AC_Hemi=0;MAF=0.000177767;HWE=1;NFAM=3
X	137348675	318690_2	N	N]X:137344518]	161.91	LOW	SVTYPE=BND;POS=137348675;STRANDS=++:5;IMPRECISE;CIPOS=-10,320;CIEND=-10,339;CIPOS95=-2,103;CIEND95=-2,117;MATEID=318690_1;EVENT=318690;SECONDARY;SU=5;PE=5;SR=0;ALG=PROD;AF=5.94e-05;NSAMP=1;MSQ=161.87;AN=16834;AC=1;NS=8438;AC_Hom=0;AC_Het=1;AC_Hemi=0;MAF=5.92557e-05;HWE=1;NFAM=1
X	137352047	63874_2	N	[6:63295906[N	4363.35	LOW	SVTYPE=BND;POS=137352047;STRANDS=--:12;IMPRECISE;CIPOS=-253,50;CIEND=-447,50;CIPOS95=-59,50;CIEND95=-113,50;MATEID=63874_1;EVENT=63874;SECONDARY;SU=12;PE=12;SR=0;ALG=PROD;AF=0.01141;NSAMP=192;MSQ=21.59;AN=16834;AC=192;NS=8438;AC_Hom=0;AC_Het=192;AC_Hemi=0;MAF=0.0113771;HWE=0.629588;NFAM=178
X	137352075	63873_2	N	N]6:63296069]	9072.32	LOW	SVTYPE=BND;POS=137352075;STRANDS=++:38;IMPRECISE;CIPOS=-50,304;CIEND=-12,461;CIPOS95=-17,17;CIEND95=-12,87;MATEID=63873_1;EVENT=63873;SECONDARY;SU=38;PE=38;SR=0;ALG=PROD;AF=0.02079;NSAMP=350;MSQ=24.82;AN=16834;AC=350;NS=8438;AC_Hom=0;AC_Het=351;AC_Hemi=0;MAF=0.0207988;HWE=0.0537759;NFAM=327
X	137360826	251758	N	<DEL>	393.13	PASS	SVTYPE=DEL;POS=137360826;SVLEN=-269;END=137361095;STRANDS=+-:8;CIPOS=-9,10;CIEND=-10,10;CIPOS95=0,0;CIEND95=0,0;SU=8;PE=1;SR=7;ALG=PROD;AF=0.0001782;NSAMP=3;MSQ=126.59;AN=16834;AC=3;NS=8438;AC_Hom=0;AC_Het=3;AC_Hemi=0;MAF=0.000177767;HWE=1;NFAM=3
X	137364853	251760	N	<DEL>	337914	PASS	SVTYPE=DEL;POS=137364853;SVLEN=-275;END=137365128;STRANDS=+-:11;IMPRECISE;CIPOS=-124,50;CIEND=-98,49;CIPOS95=-76,50;CIEND95=-50,49;SU=11;PE=8;SR=3;ALG=SUM;AF=0.241;NSAMP=2667;MSQ=126.2;RETAINED;AN=16752;AC=4037;NS=8397;AC_Hom=2748;AC_Het=1301;AC_Hemi=0;MAF=0.241098;HWE=0;NFAM=2455
X	137381046	251762_1	N	N[X:137382491[	500.43	PASS	SVTYPE=BND;POS=137381046;STRANDS=+-:24;CIPOS=-3,2;CIEND=-3,1;CIPOS95=0,0;CIEND95=0,0;MATEID=251762_2;EVENT=251762;SU=24;PE=14;SR=10;ALG=PROD;AF=5.94e-05;NSAMP=1;MSQ=500.27;AN=16834;AC=1;NS=8438;AC_Hom=0;AC_Het=1;AC_Hemi=0;MAF=5.92557e-05;HWE=1;NFAM=1
X	137381191	291145_1	N	]X:137382696]N	336.57	PASS	SVTYPE=BND;POS=137381191;STRANDS=-+:17;CIPOS=-7,3;CIEND=-7,10;CIPOS95=0,0;CIEND95=0,0;MATEID=291145_2;EVENT=291145;SU=17;PE=12;SR=5;ALG=PROD;AF=0.0001188;NSAMP=1;MSQ=276.73;AN=16834;AC=2;NS=8438;AC_Hom=2;AC_Het=0;AC_Hemi=0;MAF=0.000118511;HWE=5.92593e-05;NFAM=1
X	137382491	251762_2	N	]X:137381046]N	500.43	PASS	SVTYPE=BND;POS=137381046;STRANDS=+-:24;CIPOS=-3,1;CIEND=-3,2;CIPOS95=0,0;CIEND95=0,0;MATEID=251762_1;EVENT=251762;SECONDARY;SU=24;PE=14;SR=10;ALG=PROD;AF=5.94e-05;NSAMP=1;MSQ=500.27;AN=16834;AC=1;NS=8438;AC_Hom=0;AC_Het=1;AC_Hemi=0;MAF=5.92557e-05;HWE=1;NFAM=1
X	137382696	291145_2	N	N[X:137381191[	336.57	PASS	SVTYPE=BND;POS=137381191;STRANDS=-+:17;CIPOS=-7,10;CIEND=-7,3;CIPOS95=0,0;CIEND95=0,0;MATEID=291145_1;EVENT=291145;SECONDARY;SU=17;PE=12;SR=5;ALG=PROD;AF=0.0001188;NSAMP=1;MSQ=276.73;AN=16834;AC=2;NS=8438;AC_Hom=2;AC_Het=0;AC_Hemi=0;MAF=0.000118511;HWE=5.92593e-05;NFAM=1
X	137404957	58409_2	N	N[5:131579711[	5398.09	LOW	SVTYPE=BND;POS=137404957;STRANDS=-+:153;CIPOS=-3,3;CIEND=-3,3;CIPOS95=0,0;CIEND95=0,0;MATEID=58409_1;EVENT=58409;SECONDARY;SU=153;PE=0;SR=153;ALG=PROD;AF=0.009683;NSAMP=163;MSQ=32.28;AN=16834;AC=163;NS=8438;AC_Hom=0;AC_Het=163;AC_Hemi=0;MAF=0.00965869;HWE=1;NFAM=162
X	137456428	251763	N	<DEL>	581.64	PASS	SVTYPE=DEL;POS=137456428;SVLEN=-1423;END=137457851;STRANDS=+-:22;CIPOS=-4,5;CIEND=-6,3;CIPOS95=0,0;CIEND95=0,0;SU=22;PE=16;SR=6;ALG=PROD;AF=5.94e-05;NSAMP=1;MSQ=581.62;AN=16834;AC=1;NS=8438;AC_Hom=0;AC_Het=1;AC_Hemi=0;MAF=5.92557e-05;HWE=1;NFAM=1
X	137470846	291146	N	<DUP>	95.87	PASS	SVTYPE=DUP;POS=137470846;SVLEN=765271;END=138236117;STRANDS=-+:9;CIPOS=-10,10;CIEND=-8,8;CIPOS95=0,0;CIEND95=0,0;SU=9;PE=5;SR=4;ALG=PROD;AF=5.94e-05;NSAMP=1;MSQ=44.91;AN=16834;AC=1;NS=8438;AC_Hom=0;AC_Het=1;AC_Hemi=0;MAF=5.92557e-05;HWE=1;NFAM=1
X	137488163	251764	N	<DEL>	1411.93	PASS	SVTYPE=DEL;POS=137488163;SVLEN=-352;END=137488515;STRANDS=+-:29;CIPOS=-24,23;CIEND=-30,30;CIPOS95=0,0;CIEND95=0,0;SU=29;PE=12;SR=17;ALG=PROD;AF=0.000297;NSAMP=3;MSQ=469.7;AN=16834;AC=5;NS=8438;AC_Hom=4;AC_Het=1;AC_Hemi=0;MAF=0.000296279;HWE=5.26811e-08;NFAM=3
X	137507959	318694_1	N	N]X:137512872]	614.4	PASS	SVTYPE=BND;POS=137507959;STRANDS=++:31;CIPOS=-9,10;CIEND=-7,10;CIPOS95=0,0;CIEND95=0,0;MATEID=318694_2;EVENT=318694;SU=31;PE=15;SR=16;ALG=PROD;AF=5.94e-05;NSAMP=1;MSQ=614.37;AN=16834;AC=1;NS=8438;AC_Hom=0;AC_Het=1;AC_Hemi=0;MAF=5.92557e-05;HWE=1;NFAM=1
X	137512696	318695_1	N	[X:137512873[N	179.55	LOW	SVTYPE=BND;POS=137512696;STRANDS=--:17;CIPOS=-7,2;CIEND=0,1;CIPOS95=0,0;CIEND95=0,0;MATEID=318695_2;EVENT=318695;SU=17;PE=12;SR=5;ALG=PROD;AF=5.94e-05;NSAMP=1;MSQ=179.46;AN=16834;AC=1;NS=8438;AC_Hom=0;AC_Het=1;AC_Hemi=0;MAF=5.92557e-05;HWE=1;NFAM=1
X	137512872	318694_2	N	N]X:137507959]	614.4	PASS	SVTYPE=BND;POS=137512872;STRANDS=++:31;CIPOS=-7,10;CIEND=-9,10;CIPOS95=0,0;CIEND95=0,0;MATEID=318694_1;EVENT=318694;SECONDARY;SU=31;PE=15;SR=16;ALG=PROD;AF=5.94e-05;NSAMP=1;MSQ=614.37;AN=16834;AC=1;NS=8438;AC_Hom=0;AC_Het=1;AC_Hemi=0;MAF=5.92557e-05;HWE=1;NFAM=1
X	137512873	318695_2	N	[X:137512696[N	179.55	LOW	SVTYPE=BND;POS=137512873;STRANDS=--:17;CIPOS=0,1;CIEND=-7,2;CIPOS95=0,0;CIEND95=0,0;MATEID=318695_1;EVENT=318695;SECONDARY;SU=17;PE=12;SR=5;ALG=PROD;AF=5.94e-05;NSAMP=1;MSQ=179.46;AN=16834;AC=1;NS=8438;AC_Hom=0;AC_Het=1;AC_Hemi=0;MAF=5.92557e-05;HWE=1;NFAM=1
X	137530586	251765	N	<DEL>	336.3	PASS	SVTYPE=DEL;POS=137530586;SVLEN=-182;END=137530768;STRANDS=+-:9;CIPOS=-4,3;CIEND=-4,3;CIPOS95=0,0;CIEND95=0,0;SU=9;PE=0;SR=9;ALG=PROD;AF=0.0002376;NSAMP=4;MSQ=81.25;AN=16834;AC=4;NS=8438;AC_Hom=0;AC_Het=4;AC_Hemi=0;MAF=0.000237023;HWE=1;NFAM=4
X	137538900	291143_2	N	N[X:137188298[	90.42	LOW	SVTYPE=BND;POS=137188298;STRANDS=-+:6;IMPRECISE;CIPOS=-10,280;CIEND=-320,10;CIPOS95=-2,82;CIEND95=-133,1;MATEID=291143_1;EVENT=291143;SECONDARY;SU=6;PE=6;SR=0;ALG=PROD;AF=0.0001188;NSAMP=1;MSQ=56.45;AN=16834;AC=2;NS=8438;AC_Hom=2;AC_Het=0;AC_Hemi=0;MAF=0.000118511;HWE=5.92593e-05;NFAM=1
X	137539854	318696_1	N	[X:138042459[N	111.31	LOW	SVTYPE=BND;POS=137539854;STRANDS=--:6;IMPRECISE;CIPOS=-246,10;CIEND=-213,10;CIPOS95=-128,1;CIEND95=-100,2;MATEID=318696_2;EVENT=318696;SU=6;PE=6;SR=0;ALG=PROD;AF=5.94e-05;NSAMP=1;MSQ=110.77;AN=16834;AC=1;NS=8438;AC_Hom=0;AC_Het=1;AC_Hemi=0;MAF=5.92557e-05;HWE=1;NFAM=1
X	137540106	318697_1	N	N]X:138042196]	125.72	LOW	SVTYPE=BND;POS=137540106;STRANDS=++:6;IMPRECISE;CIPOS=-10,390;CIEND=-10,384;CIPOS95=-1,125;CIEND95=-2,109;MATEID=318697_2;EVENT=318697;SU=6;PE=6;SR=0;ALG=PROD;AF=0.0001188;NSAMP=2;MSQ=62.84;AN=16834;AC=2;NS=8438;AC_Hom=0;AC_Het=2;AC_Hemi=0;MAF=0.000118511;HWE=1;NFAM=1
X	137559599	251767_1	N	N[X:137559817[	539.37	LOW	SVTYPE=BND;POS=137559599;STRANDS=+-:13;CIPOS=-10,10;CIEND=-10,10;CIPOS95=0,0;CIEND95=0,0;MATEID=251767_2;EVENT=251767;SU=13;PE=0;SR=13;ALG=PROD;AF=0.0006534;NSAMP=11;MSQ=46.74;AN=16834;AC=11;NS=8438;AC_Hom=0;AC_Het=11;AC_Hemi=0;MAF=0.000651813;HWE=1;NFAM=11
X	137559817	251767_2	N	]X:137559599]N	539.37	LOW	SVTYPE=BND;POS=137559599;STRANDS=+-:13;CIPOS=-10,10;CIEND=-10,10;CIPOS95=0,0;CIEND95=0,0;MATEID=251767_1;EVENT=251767;SECONDARY;SU=13;PE=0;SR=13;ALG=PROD;AF=0.0006534;NSAMP=11;MSQ=46.74;AN=16834;AC=11;NS=8438;AC_Hom=0;AC_Het=11;AC_Hemi=0;MAF=0.000651813;HWE=1;NFAM=11
X	137618498	291147	N	<DUP>	358.84	PASS	SVTYPE=DUP;POS=137618498;SVLEN=153;END=137618651;STRANDS=-+:7;CIPOS=-5,4;CIEND=-5,4;CIPOS95=0,0;CIEND95=0,0;SU=7;PE=0;SR=7;ALG=PROD;AF=0.0002376;NSAMP=4;MSQ=36.75;AN=16834;AC=4;NS=8438;AC_Hom=0;AC_Het=4;AC_Hemi=0;MAF=0.000237023;HWE=1;NFAM=4
X	137621318	251768_1	N	N[X:137621402[	3346.83	LOW	SVTYPE=BND;POS=137621318;STRANDS=+-:182;CIPOS=-4,4;CIEND=-4,4;CIPOS95=0,0;CIEND95=0,0;MATEID=251768_2;EVENT=251768;SU=182;PE=0;SR=182;ALG=PROD;AF=0.01123;NSAMP=189;MSQ=15.41;AN=16832;AC=189;NS=8437;AC_Hom=0;AC_Het=190;AC_Hemi=0;MAF=0.0112599;HWE=0.628951;NFAM=180
X	137621402	251768_2	N	]X:137621318]N	3346.83	LOW	SVTYPE=BND;POS=137621318;STRANDS=+-:182;CIPOS=-4,4;CIEND=-4,4;CIPOS95=0,0;CIEND95=0,0;MATEID=251768_1;EVENT=251768;SECONDARY;SU=182;PE=0;SR=182;ALG=PROD;AF=0.01123;NSAMP=189;MSQ=15.41;AN=16832;AC=189;NS=8437;AC_Hom=0;AC_Het=190;AC_Hemi=0;MAF=0.0112599;HWE=0.628951;NFAM=180
X	137656092	289891_2	N	N[X:11731334[	654.05	LOW	SVTYPE=BND;POS=11731334;STRANDS=-+:4;IMPRECISE;CIPOS=-10,292;CIEND=-471,10;CIPOS95=-2,90;CIEND95=-185,0;MATEID=289891_1;EVENT=289891;SECONDARY;SU=4;PE=4;SR=0;ALG=PROD;AF=0.001069;NSAMP=18;MSQ=6.84;AN=16834;AC=18;NS=8438;AC_Hom=0;AC_Het=18;AC_Hemi=0;MAF=0.0010666;HWE=1;NFAM=18
X	137658990	251769	N	<DEL>	506.59	PASS	SVTYPE=DEL;POS=137658990;SVLEN=-4936;END=137663926;STRANDS=+-:20;CIPOS=-6,7;CIEND=-10,10;CIPOS95=0,0;CIEND95=0,0;SU=20;PE=16;SR=4;ALG=PROD;AF=5.94e-05;NSAMP=1;MSQ=506.47;AN=16834;AC=1;NS=8438;AC_Hom=0;AC_Het=1;AC_Hemi=0;MAF=5.92557e-05;HWE=1;NFAM=1
X	137704982	318698	N	<INV>	65.4	LOW	SVTYPE=INV;POS=137704982;SVLEN=1170;END=137706152;STRANDS=++:7,--:6;IMPRECISE;CIPOS=-51,10;CIEND=-86,10;CIPOS95=-40,0;CIEND95=-53,2;SU=13;PE=13;SR=0;ALG=PROD;AF=0.0001188;NSAMP=2;MSQ=30.54;AN=16834;AC=2;NS=8438;AC_Hom=0;AC_Het=2;AC_Hemi=0;MAF=0.000118511;HWE=1;NFAM=2
X	137707631	251770_1	N	N[X:137707696[	13642.7	LOW	SVTYPE=BND;POS=137707631;STRANDS=+-:554;CIPOS=-11,1;CIEND=-16,15;CIPOS95=0,0;CIEND95=0,0;MATEID=251770_2;EVENT=251770;SU=554;PE=0;SR=554;ALG=PROD;AF=0.004757;NSAMP=64;MSQ=211.24;RETAINED;AN=16816;AC=80;NS=8429;AC_Hom=32;AC_Het=48;AC_Hemi=0;MAF=0.00474552;HWE=9.4178e-29;NFAM=61
X	137707670	19282_2	N	N[12:46889699[	178.51	LOW	SVTYPE=BND;POS=137707670;STRANDS=-+:4;CIPOS=-9,8;CIEND=-9,8;CIPOS95=0,0;CIEND95=0,0;MATEID=19282_1;EVENT=19282;SECONDARY;SU=4;PE=0;SR=4;ALG=PROD;AF=0.0004752;NSAMP=8;MSQ=19.75;AN=16834;AC=8;NS=8438;AC_Hom=0;AC_Het=8;AC_Hemi=0;MAF=0.000474046;HWE=1;NFAM=8
X	137707696	251770_2	N	]X:137707631]N	13642.7	LOW	SVTYPE=BND;POS=137707631;STRANDS=+-:554;CIPOS=-16,15;CIEND=-11,1;CIPOS95=0,0;CIEND95=0,0;MATEID=251770_1;EVENT=251770;SECONDARY;SU=554;PE=0;SR=554;ALG=PROD;AF=0.004757;NSAMP=64;MSQ=211.24;RETAINED;AN=16816;AC=80;NS=8429;AC_Hom=32;AC_Het=48;AC_Hemi=0;MAF=0.00474552;HWE=9.4178e-29;NFAM=61
X	137711565	251772	N	<DEL>	2258.33	PASS	SVTYPE=DEL;POS=137711565;SVLEN=-380;END=137711945;STRANDS=+-:54;CIPOS=-26,10;CIEND=-27,10;CIPOS95=0,0;CIEND95=0,0;SU=54;PE=30;SR=24;ALG=PROD;AF=0.0003564;NSAMP=4;MSQ=563.78;AN=16834;AC=6;NS=8438;AC_Hom=4;AC_Het=2;AC_Hemi=0;MAF=0.000355534;HWE=1.58037e-07;NFAM=4
X	137749476	72813_2	N	N[8:22253973[	25596.6	LOW	SVTYPE=BND;POS=137749476;STRANDS=-+:17;CIPOS=-10,10;CIEND=-28,8;CIPOS95=0,0;CIEND95=0,0;MATEID=72813_1;EVENT=72813;SECONDARY;SU=17;PE=0;SR=17;ALG=PROD;AF=0.05667;NSAMP=954;MSQ=25.81;AN=16834;AC=954;NS=8438;AC_Hom=0;AC_Het=956;AC_Hemi=0;MAF=0.0566485;HWE=5.31859e-13;NFAM=925
X	137805035	291148	N	<DUP>	222.85	PASS	SVTYPE=DUP;POS=137805035;SVLEN=33487;END=137838522;STRANDS=-+:29;CIPOS=-26,24;CIEND=-20,20;CIPOS95=0,0;CIEND95=0,0;SU=29;PE=16;SR=13;ALG=PROD;AF=0.0001188;NSAMP=2;MSQ=90.8;AN=16834;AC=2;NS=8438;AC_Hom=0;AC_Het=2;AC_Hemi=0;MAF=0.000118511;HWE=1;NFAM=2
X	137828539	291149	N	<DUP>	413.22	PASS	SVTYPE=DUP;POS=137828539;SVLEN=9238;END=137837777;STRANDS=-+:25;CIPOS=-3,1;CIEND=-3,2;CIPOS95=0,0;CIEND95=0,0;SU=25;PE=16;SR=9;ALG=PROD;AF=0.0001188;NSAMP=1;MSQ=357.94;AN=16834;AC=2;NS=8438;AC_Hom=2;AC_Het=0;AC_Hemi=0;MAF=0.000118511;HWE=5.92593e-05;NFAM=1
X	137838122	251773	N	<DEL>	298.57	PASS	SVTYPE=DEL;POS=137838122;SVLEN=-74;END=137838196;STRANDS=+-:11;CIPOS=-3,2;CIEND=-3,2;CIPOS95=0,0;CIEND95=0,0;SU=11;PE=0;SR=11;ALG=PROD;AF=5.94e-05;NSAMP=1;MSQ=281.79;AN=16834;AC=1;NS=8438;AC_Hom=0;AC_Het=1;AC_Hemi=0;MAF=5.92557e-05;HWE=1;NFAM=1
X	137850439	251774	N	<DEL>	324.99	PASS	SVTYPE=DEL;POS=137850439;SVLEN=-1670;END=137852109;STRANDS=+-:10;IMPRECISE;CIPOS=-9,355;CIEND=-158,10;CIPOS95=0,101;CIEND95=-69,2;SU=10;PE=10;SR=0;ALG=PROD;AF=0.0001188;NSAMP=1;MSQ=324.97;AN=16834;AC=2;NS=8438;AC_Hom=2;AC_Het=0;AC_Hemi=0;MAF=0.000118511;HWE=5.92593e-05;NFAM=1
X	137850917	69189_2	N	N[7:92547155[	2836.52	LOW	SVTYPE=BND;POS=137850917;STRANDS=-+:13;CIPOS=-29,28;CIEND=-29,28;CIPOS95=0,0;CIEND95=0,0;MATEID=69189_1;EVENT=69189;SECONDARY;SU=13;PE=0;SR=13;ALG=PROD;AF=0.005762;NSAMP=93;MSQ=29.99;AN=16834;AC=97;NS=8438;AC_Hom=8;AC_Het=89;AC_Hemi=0;MAF=0.00574781;HWE=0.00015551;NFAM=93
X	137854223	25949_2	N	N[18:67496121[	70228.9	LOW	SVTYPE=BND;POS=137854223;STRANDS=-+:8;CIPOS=-29,28;CIEND=-29,28;CIPOS95=0,0;CIEND95=0,0;MATEID=25949_1;EVENT=25949;SECONDARY;SU=8;PE=0;SR=8;ALG=PROD;AF=0.1134;NSAMP=1892;MSQ=36.59;AN=16832;AC=1909;NS=8437;AC_Hom=34;AC_Het=1881;AC_Hemi=0;MAF=0.113488;HWE=6.94209e-32;NFAM=1649
X	137860856	251775	N	<DEL>	109.9	PASS	SVTYPE=DEL;POS=137860856;SVLEN=-2825;END=137863681;STRANDS=+-:5;IMPRECISE;CIPOS=-10,384;CIEND=-202,10;CIPOS95=-2,91;CIEND95=-88,2;SU=5;PE=5;SR=0;ALG=PROD;AF=0.0001188;NSAMP=1;MSQ=109.87;AN=16834;AC=2;NS=8438;AC_Hom=2;AC_Het=0;AC_Hemi=0;MAF=0.000118511;HWE=5.92593e-05;NFAM=1
X	137861833	52702_2	N	N[4:96586264[	3541.62	LOW	SVTYPE=BND;POS=137861833;STRANDS=-+:30;IMPRECISE;CIPOS=-44,476;CIEND=-172,50;CIPOS95=-44,78;CIEND95=-21,21;MATEID=52702_1;EVENT=52702;SECONDARY;SU=30;PE=30;SR=0;ALG=PROD;AF=0.009564;NSAMP=161;MSQ=20.69;AN=16834;AC=161;NS=8438;AC_Hom=0;AC_Het=161;AC_Hemi=0;MAF=0.00954018;HWE=1;NFAM=157
X	137900664	37924_2	N	[21:24668999[N	525.78	LOW	SVTYPE=BND;POS=137900664;STRANDS=--:6;CIPOS=-6,5;CIEND=-6,5;CIPOS95=0,0;CIEND95=0,0;MATEID=37924_1;EVENT=37924;SECONDARY;SU=6;PE=0;SR=6;ALG=PROD;AF=0.001426;NSAMP=24;MSQ=21.18;AN=16834;AC=24;NS=8438;AC_Hom=0;AC_Het=24;AC_Hemi=0;MAF=0.00142214;HWE=1;NFAM=24
X	137903385	291150	N	<DUP>	289.82	PASS	SVTYPE=DUP;POS=137903385;SVLEN=15042;END=137918427;STRANDS=-+:20;CIPOS=-4,1;CIEND=-7,10;CIPOS95=0,0;CIEND95=0,0;SU=20;PE=13;SR=7;ALG=PROD;AF=0.0001188;NSAMP=1;MSQ=228.58;AN=16834;AC=2;NS=8438;AC_Hom=2;AC_Het=0;AC_Hemi=0;MAF=0.000118511;HWE=5.92593e-05;NFAM=1
X	137952612	251776	N	<DEL>	367.68	PASS	SVTYPE=DEL;POS=137952612;SVLEN=-164;END=137952776;STRANDS=+-:10;CIPOS=-10,10;CIEND=-10,10;CIPOS95=0,0;CIEND95=0,0;SU=10;PE=0;SR=10;ALG=PROD;AF=0.0001188;NSAMP=1;MSQ=354.51;AN=16834;AC=2;NS=8438;AC_Hom=2;AC_Het=0;AC_Hemi=0;MAF=0.000118511;HWE=5.92593e-05;NFAM=1
X	137965386	251777	N	<DEL>	77.97	PASS	SVTYPE=DEL;POS=137965386;SVLEN=-81;END=137965467;STRANDS=+-:4;CIPOS=-9,8;CIEND=-9,8;CIPOS95=0,0;CIEND95=0,0;SU=4;PE=0;SR=4;ALG=PROD;AF=5.94e-05;NSAMP=1;MSQ=68.88;AN=16834;AC=1;NS=8438;AC_Hom=0;AC_Het=1;AC_Hemi=0;MAF=5.92557e-05;HWE=1;NFAM=1
X	137968093	251778_1	N	N[X:137968161[	589.96	LOW	SVTYPE=BND;POS=137968093;STRANDS=+-:17;CIPOS=-24,23;CIEND=-24,23;CIPOS95=0,0;CIEND95=0,0;MATEID=251778_2;EVENT=251778;SU=17;PE=0;SR=17;ALG=PROD;AF=0.0001782;NSAMP=3;MSQ=190.2;AN=16834;AC=3;NS=8438;AC_Hom=0;AC_Het=3;AC_Hemi=0;MAF=0.000177767;HWE=1;NFAM=3
X	137968161	251778_2	N	]X:137968093]N	589.96	LOW	SVTYPE=BND;POS=137968093;STRANDS=+-:17;CIPOS=-24,23;CIEND=-24,23;CIPOS95=0,0;CIEND95=0,0;MATEID=251778_1;EVENT=251778;SECONDARY;SU=17;PE=0;SR=17;ALG=PROD;AF=0.0001782;NSAMP=3;MSQ=190.2;AN=16834;AC=3;NS=8438;AC_Hom=0;AC_Het=3;AC_Hemi=0;MAF=0.000177767;HWE=1;NFAM=3
X	137974597	251779	N	<DEL>	803.12	PASS	SVTYPE=DEL;POS=137974597;SVLEN=-8559;END=137983156;STRANDS=+-:30;CIPOS=-23,22;CIEND=-24,23;CIPOS95=0,0;CIEND95=0,0;SU=30;PE=12;SR=18;ALG=PROD;AF=0.0001188;NSAMP=2;MSQ=401.55;AN=16834;AC=2;NS=8438;AC_Hom=0;AC_Het=2;AC_Hemi=0;MAF=0.000118511;HWE=1;NFAM=1
X	137990190	251780	N	<DEL>	875619	PASS	SVTYPE=DEL;POS=137990190;SVLEN=-115;END=137990305;STRANDS=+-:18222;CIPOS=0,0;CIEND=0,0;CIPOS95=0,0;CIEND95=0,0;SU=18222;PE=79;SR=18143;ALG=PROD;AF=0.305;NSAMP=3317;MSQ=263.25;AN=16834;AC=5135;NS=8438;AC_Hom=3644;AC_Het=1504;AC_Hemi=0;MAF=0.305049;HWE=0;NFAM=2887
X	138015282	291151_1	N	]X:138016032]N	198.19	LOW	SVTYPE=BND;POS=138015282;STRANDS=-+:15;IMPRECISE;CIPOS=-138,10;CIEND=-10,193;CIPOS95=-54,2;CIEND95=-2,44;MATEID=291151_2;EVENT=291151;SU=15;PE=15;SR=0;ALG=PROD;AF=0.0001188;NSAMP=2;MSQ=70.39;AN=16834;AC=2;NS=8438;AC_Hom=0;AC_Het=2;AC_Hemi=0;MAF=0.000118511;HWE=1;NFAM=2
X	138016032	291151_2	N	N[X:138015282[	198.19	LOW	SVTYPE=BND;POS=138015282;STRANDS=-+:15;IMPRECISE;CIPOS=-10,193;CIEND=-138,10;CIPOS95=-2,44;CIEND95=-54,2;MATEID=291151_1;EVENT=291151;SECONDARY;SU=15;PE=15;SR=0;ALG=PROD;AF=0.0001188;NSAMP=2;MSQ=70.39;AN=16834;AC=2;NS=8438;AC_Hom=0;AC_Het=2;AC_Hemi=0;MAF=0.000118511;HWE=1;NFAM=2
X	138028266	25308_2	N	N[17:25538273[	537.65	LOW	SVTYPE=BND;POS=138028266;STRANDS=-+:4;IMPRECISE;CIPOS=-8,10;CIEND=-9,10;CIPOS95=-1,1;CIEND95=-1,1;MATEID=25308_1;EVENT=25308;SECONDARY;SU=4;PE=2;SR=2;ALG=PROD;AF=0.001307;NSAMP=22;MSQ=22.35;AN=16834;AC=22;NS=8438;AC_Hom=0;AC_Het=22;AC_Hemi=0;MAF=0.00130363;HWE=1;NFAM=22
X	138036258	37124_2	N	[2:53821689[N	107.64	LOW	SVTYPE=BND;POS=138036258;STRANDS=--:4;CIPOS=-9,8;CIEND=-9,8;CIPOS95=0,0;CIEND95=0,0;MATEID=37124_1;EVENT=37124;SECONDARY;SU=4;PE=0;SR=4;ALG=PROD;AF=0.0004752;NSAMP=8;MSQ=12.43;AN=16834;AC=8;NS=8438;AC_Hom=0;AC_Het=8;AC_Hemi=0;MAF=0.000474046;HWE=1;NFAM=8
X	138042196	318697_2	N	N]X:137540106]	125.72	LOW	SVTYPE=BND;POS=138042196;STRANDS=++:6;IMPRECISE;CIPOS=-10,384;CIEND=-10,390;CIPOS95=-2,109;CIEND95=-1,125;MATEID=318697_1;EVENT=318697;SECONDARY;SU=6;PE=6;SR=0;ALG=PROD;AF=0.0001188;NSAMP=2;MSQ=62.84;AN=16834;AC=2;NS=8438;AC_Hom=0;AC_Het=2;AC_Hemi=0;MAF=0.000118511;HWE=1;NFAM=1
X	138042459	318696_2	N	[X:137539854[N	111.31	LOW	SVTYPE=BND;POS=138042459;STRANDS=--:6;IMPRECISE;CIPOS=-213,10;CIEND=-246,10;CIPOS95=-100,2;CIEND95=-128,1;MATEID=318696_1;EVENT=318696;SECONDARY;SU=6;PE=6;SR=0;ALG=PROD;AF=5.94e-05;NSAMP=1;MSQ=110.77;AN=16834;AC=1;NS=8438;AC_Hom=0;AC_Het=1;AC_Hemi=0;MAF=5.92557e-05;HWE=1;NFAM=1
X	138044521	251781	N	<DEL>	281.55	PASS	SVTYPE=DEL;POS=138044521;SVLEN=-7184;END=138051705;STRANDS=+-:14;IMPRECISE;CIPOS=-10,147;CIEND=-200,4;CIPOS95=-1,67;CIEND95=-101,0;SU=14;PE=14;SR=0;ALG=PROD;AF=5.94e-05;NSAMP=1;MSQ=281.41;AN=16834;AC=1;NS=8438;AC_Hom=0;AC_Het=1;AC_Hemi=0;MAF=5.92557e-05;HWE=1;NFAM=1
X	138044819	251782	N	<DEL>	81.34	PASS	SVTYPE=DEL;POS=138044819;SVLEN=-184079;END=138228898;STRANDS=+-:4;IMPRECISE;CIPOS=-10,433;CIEND=-256,10;CIPOS95=-2,120;CIEND95=-120,2;SU=4;PE=4;SR=0;ALG=PROD;AF=0.0001188;NSAMP=1;MSQ=81.32;AN=16834;AC=2;NS=8438;AC_Hom=2;AC_Het=0;AC_Hemi=0;MAF=0.000118511;HWE=5.92593e-05;NFAM=1
X	138054241	19283_2	N	N[12:70601741[	710.19	LOW	SVTYPE=BND;POS=138054241;STRANDS=-+:4;CIPOS=-9,8;CIEND=-9,8;CIPOS95=0,0;CIEND95=0,0;MATEID=19283_1;EVENT=19283;SECONDARY;SU=4;PE=0;SR=4;ALG=PROD;AF=0.002673;NSAMP=45;MSQ=14.12;AN=16834;AC=45;NS=8438;AC_Hom=0;AC_Het=45;AC_Hemi=0;MAF=0.00266651;HWE=1;NFAM=43
X	138065595	37125_2	N	N]2:156004791]	12451.2	LOW	SVTYPE=BND;POS=138065595;STRANDS=++:12;IMPRECISE;CIPOS=-29,28;CIEND=-29,28;CIPOS95=0,0;CIEND95=-1,1;MATEID=37125_1;EVENT=37125;SECONDARY;SU=12;PE=0;SR=12;ALG=PROD;AF=0.03303;NSAMP=554;MSQ=21.49;AN=16834;AC=556;NS=8438;AC_Hom=4;AC_Het=554;AC_Hemi=0;MAF=0.0330647;HWE=0.00931499;NFAM=525
X	138066624	63875_2	N	[6:123222379[N	424.29	LOW	SVTYPE=BND;POS=138066624;STRANDS=--:12;IMPRECISE;CIPOS=-313,30;CIEND=-246,30;CIPOS95=-98,30;CIEND95=-61,30;MATEID=63875_1;EVENT=63875;SECONDARY;SU=12;PE=12;SR=0;ALG=PROD;AF=0.001129;NSAMP=19;MSQ=20.88;AN=16834;AC=19;NS=8438;AC_Hom=0;AC_Het=19;AC_Hemi=0;MAF=0.00112586;HWE=1;NFAM=18
X	138066688	52703_2	N	[4:154165420[N	68.37	LOW	SVTYPE=BND;POS=138066688;STRANDS=--:4;IMPRECISE;CIPOS=-203,10;CIEND=-425,10;CIPOS95=-86,2;CIEND95=-167,1;MATEID=52703_1;EVENT=52703;SECONDARY;SU=4;PE=4;SR=0;ALG=PROD;AF=0.0001782;NSAMP=3;MSQ=20.09;AN=16832;AC=3;NS=8437;AC_Hom=0;AC_Het=3;AC_Hemi=0;MAF=0.000177788;HWE=1;NFAM=3
X	138066786	63876_2	N	N]6:123222308]	4156.1	LOW	SVTYPE=BND;POS=138066786;STRANDS=++:271;IMPRECISE;CIPOS=-15,439;CIEND=-50,159;CIPOS95=-15,49;CIEND95=-3,3;MATEID=63876_1;EVENT=63876;SECONDARY;SU=271;PE=271;SR=0;ALG=PROD;AF=0.007722;NSAMP=130;MSQ=31.14;RETAINED;AN=16834;AC=130;NS=8438;AC_Hom=0;AC_Het=131;AC_Hemi=0;MAF=0.0077625;HWE=1;NFAM=113
X	138066915	20788_2	N	N[13:71336486[	20504.9	LOW	SVTYPE=BND;POS=138066915;STRANDS=-+:17;IMPRECISE;CIPOS=-10,30;CIEND=-10,29;CIPOS95=-3,3;CIEND95=0,0;MATEID=20788_1;EVENT=20788;SECONDARY;SU=17;PE=0;SR=17;ALG=PROD;AF=0.05115;NSAMP=857;MSQ=22.89;AN=16834;AC=861;NS=8438;AC_Hom=10;AC_Het=855;AC_Hemi=0;MAF=0.0512562;HWE=1.47032e-05;NFAM=776
X	138066915	52704_2	N	N]4:183934564]	78463.6	LOW	SVTYPE=BND;POS=138066915;STRANDS=++:282;CIPOS=-2,2;CIEND=-2,2;CIPOS95=0,0;CIEND95=0,0;MATEID=52704_1;EVENT=52704;SECONDARY;SU=282;PE=0;SR=282;ALG=PROD;AF=0.1368;NSAMP=2271;MSQ=33.99;AN=16834;AC=2303;NS=8438;AC_Hom=64;AC_Het=2246;AC_Hemi=0;MAF=0.136881;HWE=2.35082e-41;NFAM=1963
X	138100540	318699	N	<INV>	21.07	LOW	SVTYPE=INV;POS=138100540;SVLEN=487;END=138101027;STRANDS=++:2,--:2;IMPRECISE;CIPOS=0,0;CIEND=0,76;CIPOS95=0,1;CIEND95=0,54;SU=4;PE=4;SR=0;ALG=PROD;AF=5.941e-05;NSAMP=1;MSQ=20.89;AN=16832;AC=1;NS=8437;AC_Hom=0;AC_Het=1;AC_Hemi=0;MAF=5.92628e-05;HWE=1;NFAM=1
X	138102438	318700_1	N	[X:138106469[N	92.47	LOW	SVTYPE=BND;POS=138102438;STRANDS=--:14;IMPRECISE;CIPOS=-10,7;CIEND=-10,5;CIPOS95=-1,0;CIEND95=-1,0;MATEID=318700_2;EVENT=318700;SU=14;PE=12;SR=2;ALG=PROD;AF=5.941e-05;NSAMP=1;MSQ=92.42;AN=16832;AC=1;NS=8437;AC_Hom=0;AC_Het=1;AC_Hemi=0;MAF=5.92628e-05;HWE=1;NFAM=1
X	138102442	318701_1	N	N]X:138106604]	473.4	PASS	SVTYPE=BND;POS=138102442;STRANDS=++:28;CIPOS=-3,2;CIEND=-3,3;CIPOS95=0,0;CIEND95=0,0;MATEID=318701_2;EVENT=318701;SU=28;PE=19;SR=9;ALG=PROD;AF=5.941e-05;NSAMP=1;MSQ=473.28;AN=16832;AC=1;NS=8437;AC_Hom=0;AC_Het=1;AC_Hemi=0;MAF=5.92628e-05;HWE=1;NFAM=1
X	138106469	318700_2	N	[X:138102438[N	92.47	LOW	SVTYPE=BND;POS=138106469;STRANDS=--:14;IMPRECISE;CIPOS=-10,5;CIEND=-10,7;CIPOS95=-1,0;CIEND95=-1,0;MATEID=318700_1;EVENT=318700;SECONDARY;SU=14;PE=12;SR=2;ALG=PROD;AF=5.941e-05;NSAMP=1;MSQ=92.42;AN=16832;AC=1;NS=8437;AC_Hom=0;AC_Het=1;AC_Hemi=0;MAF=5.92628e-05;HWE=1;NFAM=1
X	138106604	318701_2	N	N]X:138102442]	473.4	PASS	SVTYPE=BND;POS=138106604;STRANDS=++:28;CIPOS=-3,3;CIEND=-3,2;CIPOS95=0,0;CIEND95=0,0;MATEID=318701_1;EVENT=318701;SECONDARY;SU=28;PE=19;SR=9;ALG=PROD;AF=5.941e-05;NSAMP=1;MSQ=473.28;AN=16832;AC=1;NS=8437;AC_Hom=0;AC_Het=1;AC_Hemi=0;MAF=5.92628e-05;HWE=1;NFAM=1
X	138110724	22121_2	N	]14:74711622]N	682.92	LOW	SVTYPE=BND;POS=138110724;STRANDS=+-:39;IMPRECISE;CIPOS=-308,32;CIEND=-48,278;CIPOS95=-70,32;CIEND95=-14,14;MATEID=22121_1;EVENT=22121;SECONDARY;SU=39;PE=39;SR=0;ALG=PROD;AF=0.001485;NSAMP=25;MSQ=24.56;AN=16834;AC=25;NS=8438;AC_Hom=0;AC_Het=26;AC_Hemi=0;MAF=0.00154065;HWE=1;NFAM=25
X	138110758	251783_1	N	N[X:138110866[	553.77	LOW	SVTYPE=BND;POS=138110758;STRANDS=+-:5;IMPRECISE;CIPOS=-5,8;CIEND=0,0;CIPOS95=0,1;CIEND95=0,1;MATEID=251783_2;EVENT=251783;SU=5;PE=0;SR=5;ALG=PROD;AF=0.001457;NSAMP=23;MSQ=13.16;AN=16472;AC=24;NS=8257;AC_Hom=2;AC_Het=22;AC_Hemi=0;MAF=0.00145331;HWE=0.0165976;NFAM=23
X	138110866	251783_2	N	]X:138110758]N	553.77	LOW	SVTYPE=BND;POS=138110758;STRANDS=+-:5;IMPRECISE;CIPOS=0,0;CIEND=-5,8;CIPOS95=0,1;CIEND95=0,1;MATEID=251783_1;EVENT=251783;SECONDARY;SU=5;PE=0;SR=5;ALG=PROD;AF=0.001457;NSAMP=23;MSQ=13.16;AN=16472;AC=24;NS=8257;AC_Hom=2;AC_Het=22;AC_Hemi=0;MAF=0.00145331;HWE=0.0165976;NFAM=23
X	138122585	251784	N	<DEL>	30665.4	PASS	SVTYPE=DEL;POS=138122585;SVLEN=-8145;END=138130730;STRANDS=+-:1233;CIPOS=-1,1;CIEND=-1,0;CIPOS95=0,0;CIEND95=0,0;SU=1233;PE=696;SR=537;ALG=PROD;AF=0.005228;NSAMP=71;MSQ=423.42;AN=16832;AC=88;NS=8437;AC_Hom=34;AC_Het=55;AC_Hemi=0;MAF=0.00527439;HWE=3.58009e-29;NFAM=71
X	138123791	318702_1	N	[X:138123891[N	57.57	LOW	SVTYPE=BND;POS=138123791;STRANDS=--:4;CIPOS=-9,8;CIEND=-9,8;CIPOS95=0,0;CIEND95=0,0;MATEID=318702_2;EVENT=318702;SU=4;PE=0;SR=4;ALG=PROD;AF=5.952e-05;NSAMP=1;MSQ=53.92;AN=16800;AC=1;NS=8421;AC_Hom=0;AC_Het=1;AC_Hemi=0;MAF=5.93754e-05;HWE=1;NFAM=1
X	138123891	318702_2	N	[X:138123791[N	57.57	LOW	SVTYPE=BND;POS=138123891;STRANDS=--:4;CIPOS=-9,8;CIEND=-9,8;CIPOS95=0,0;CIEND95=0,0;MATEID=318702_1;EVENT=318702;SECONDARY;SU=4;PE=0;SR=4;ALG=PROD;AF=5.952e-05;NSAMP=1;MSQ=53.92;AN=16800;AC=1;NS=8421;AC_Hom=0;AC_Het=1;AC_Hemi=0;MAF=5.93754e-05;HWE=1;NFAM=1
X	138137024	25309_2	N	[17:21194659[N	240.6	LOW	SVTYPE=BND;POS=138137024;STRANDS=--:13;CIPOS=-29,28;CIEND=-29,28;CIPOS95=0,0;CIEND95=0,0;MATEID=25309_1;EVENT=25309;SECONDARY;SU=13;PE=0;SR=13;ALG=PROD;AF=0.0007128;NSAMP=12;MSQ=18.48;AN=16834;AC=12;NS=8438;AC_Hom=0;AC_Het=12;AC_Hemi=0;MAF=0.000711069;HWE=1;NFAM=12
X	138138941	291152_1	N	]X:138139295]N	5591.75	LOW	SVTYPE=BND;POS=138138941;STRANDS=-+:388;CIPOS=-3,1;CIEND=-2,2;CIPOS95=0,0;CIEND95=0,0;MATEID=291152_2;EVENT=291152;SU=388;PE=132;SR=256;ALG=PROD;AF=0.003921;NSAMP=58;MSQ=95.33;AN=16832;AC=66;NS=8437;AC_Hom=16;AC_Het=50;AC_Hemi=0;MAF=0.00391134;HWE=2.48215e-13;NFAM=57
X	138139295	291152_2	N	N[X:138138941[	5591.75	LOW	SVTYPE=BND;POS=138138941;STRANDS=-+:388;CIPOS=-2,2;CIEND=-3,1;CIPOS95=0,0;CIEND95=0,0;MATEID=291152_1;EVENT=291152;SECONDARY;SU=388;PE=132;SR=256;ALG=PROD;AF=0.003921;NSAMP=58;MSQ=95.33;AN=16832;AC=66;NS=8437;AC_Hom=16;AC_Het=50;AC_Hemi=0;MAF=0.00391134;HWE=2.48215e-13;NFAM=57
X	138140918	11269_2	N	N[1:35599284[	10369.2	LOW	SVTYPE=BND;POS=138140918;STRANDS=-+:249;IMPRECISE;CIPOS=-7,50;CIEND=-50,20;CIPOS95=-3,3;CIEND95=-2,2;MATEID=11269_1;EVENT=11269;SECONDARY;SU=249;PE=248;SR=1;ALG=PROD;AF=0.004396;NSAMP=74;MSQ=134.58;AN=16834;AC=74;NS=8438;AC_Hom=0;AC_Het=75;AC_Hemi=0;MAF=0.00444418;HWE=1;NFAM=74
X	138140918	11270_2	N	]1:35599465]N	5759.17	LOW	SVTYPE=BND;POS=138140918;STRANDS=+-:766;CIPOS=-1,1;CIEND=-1,1;CIPOS95=0,0;CIEND95=0,0;MATEID=11270_1;EVENT=11270;SECONDARY;SU=766;PE=247;SR=519;ALG=PROD;AF=0.004218;NSAMP=71;MSQ=78.04;AN=16834;AC=71;NS=8438;AC_Hom=0;AC_Het=72;AC_Hemi=0;MAF=0.00426641;HWE=1;NFAM=71
X	138146398	251785_1	N	N[X:138146696[	627438	PASS	SVTYPE=BND;POS=138146398;STRANDS=+-:339;IMPRECISE;CIPOS=-11,177;CIEND=-154,9;CIPOS95=-2,2;CIEND95=-3,3;MATEID=251785_2;EVENT=251785;SU=339;PE=339;SR=0;ALG=PROD;AF=0.1382;NSAMP=2282;MSQ=274.67;AN=16832;AC=2326;NS=8437;AC_Hom=88;AC_Het=2240;AC_Hemi=0;MAF=0.137964;HWE=1.19447e-33;NFAM=2126
X	138146696	251785_2	N	]X:138146398]N	627438	PASS	SVTYPE=BND;POS=138146398;STRANDS=+-:339;IMPRECISE;CIPOS=-154,9;CIEND=-11,177;CIPOS95=-3,3;CIEND95=-2,2;MATEID=251785_1;EVENT=251785;SECONDARY;SU=339;PE=339;SR=0;ALG=PROD;AF=0.1382;NSAMP=2282;MSQ=274.67;AN=16832;AC=2326;NS=8437;AC_Hom=88;AC_Het=2240;AC_Hemi=0;MAF=0.137964;HWE=1.19447e-33;NFAM=2126
X	138149956	318686_2	N	N]X:136759553]	168.03	LOW	SVTYPE=BND;POS=138149956;STRANDS=++:8;IMPRECISE;CIPOS=-10,372;CIEND=-10,508;CIPOS95=-1,116;CIEND95=0,137;MATEID=318686_1;EVENT=318686;SECONDARY;SU=8;PE=8;SR=0;ALG=PROD;AF=5.94e-05;NSAMP=1;MSQ=167.76;AN=16834;AC=1;NS=8438;AC_Hom=0;AC_Het=1;AC_Hemi=0;MAF=5.92557e-05;HWE=1;NFAM=1
X	138157996	251786	N	<DEL:ME:SINE|Alu|AluYb8>	3.63451e+06	PASS	SVTYPE=MEI;POS=138157996;SVLEN=-180;END=138158176;STRANDS=+-:91761;CIPOS=0,0;CIEND=0,0;CIPOS95=0,0;CIEND95=0,0;SU=91761;PE=2212;SR=89549;ALG=PROD;AF=0.681;NSAMP=7009;MSQ=517.58;AN=16832;AC=11463;NS=8437;AC_Hom=8922;AC_Het=2560;AC_Hemi=0;MAF=0.319545;HWE=0;NFAM=6203
X	138194640	251787_1	N	N[X:138194691[	508.64	LOW	SVTYPE=BND;POS=138194640;STRANDS=+-:12;CIPOS=-25,24;CIEND=-25,24;CIPOS95=0,0;CIEND95=0,0;MATEID=251787_2;EVENT=251787;SU=12;PE=0;SR=12;ALG=PROD;AF=0.0002376;NSAMP=3;MSQ=158.05;AN=16832;AC=4;NS=8437;AC_Hom=2;AC_Het=2;AC_Hemi=0;MAF=0.000237051;HWE=0.000355587;NFAM=3
X	138194691	251787_2	N	]X:138194640]N	508.64	LOW	SVTYPE=BND;POS=138194640;STRANDS=+-:12;CIPOS=-25,24;CIEND=-25,24;CIPOS95=0,0;CIEND95=0,0;MATEID=251787_1;EVENT=251787;SECONDARY;SU=12;PE=0;SR=12;ALG=PROD;AF=0.0002376;NSAMP=3;MSQ=158.05;AN=16832;AC=4;NS=8437;AC_Hom=2;AC_Het=2;AC_Hemi=0;MAF=0.000237051;HWE=0.000355587;NFAM=3
X	138220397	318704_1	N	N]X:138220811]	497.53	PASS	SVTYPE=BND;POS=138220397;STRANDS=++:26;CIPOS=-8,10;CIEND=-8,10;CIPOS95=0,0;CIEND95=0,0;MATEID=318704_2;EVENT=318704;SU=26;PE=13;SR=13;ALG=PROD;AF=5.941e-05;NSAMP=1;MSQ=497.46;AN=16832;AC=1;NS=8437;AC_Hom=0;AC_Het=1;AC_Hemi=0;MAF=5.92628e-05;HWE=1;NFAM=1
X	138220416	318703_1	N	[X:138220508[N	108.92	LOW	SVTYPE=BND;POS=138220416;STRANDS=--:5;IMPRECISE;CIPOS=-10,6;CIEND=0,8;CIPOS95=-1,0;CIEND95=0,1;MATEID=318703_2;EVENT=318703;SU=5;PE=2;SR=3;ALG=PROD;AF=5.941e-05;NSAMP=1;MSQ=104.76;AN=16832;AC=1;NS=8437;AC_Hom=0;AC_Het=1;AC_Hemi=0;MAF=5.92628e-05;HWE=1;NFAM=1
X	138220508	318703_2	N	[X:138220416[N	108.92	LOW	SVTYPE=BND;POS=138220508;STRANDS=--:5;IMPRECISE;CIPOS=0,8;CIEND=-10,6;CIPOS95=0,1;CIEND95=-1,0;MATEID=318703_1;EVENT=318703;SECONDARY;SU=5;PE=2;SR=3;ALG=PROD;AF=5.941e-05;NSAMP=1;MSQ=104.76;AN=16832;AC=1;NS=8437;AC_Hom=0;AC_Het=1;AC_Hemi=0;MAF=5.92628e-05;HWE=1;NFAM=1
X	138220811	318704_2	N	N]X:138220397]	497.53	PASS	SVTYPE=BND;POS=138220811;STRANDS=++:26;CIPOS=-8,10;CIEND=-8,10;CIPOS95=0,0;CIEND95=0,0;MATEID=318704_1;EVENT=318704;SECONDARY;SU=26;PE=13;SR=13;ALG=PROD;AF=5.941e-05;NSAMP=1;MSQ=497.46;AN=16832;AC=1;NS=8437;AC_Hom=0;AC_Het=1;AC_Hemi=0;MAF=5.92628e-05;HWE=1;NFAM=1
X	138222314	251788	N	<DEL>	617.39	PASS	SVTYPE=DEL;POS=138222314;SVLEN=-926;END=138223240;STRANDS=+-:25;CIPOS=-7,10;CIEND=-6,10;CIPOS95=0,0;CIEND95=0,0;SU=25;PE=15;SR=10;ALG=PROD;AF=5.941e-05;NSAMP=1;MSQ=617.31;AN=16832;AC=1;NS=8437;AC_Hom=0;AC_Het=1;AC_Hemi=0;MAF=5.92628e-05;HWE=1;NFAM=1
X	138226496	291153	N	<DUP>	28916.2	PASS	SVTYPE=DUP;POS=138226496;SVLEN=157;END=138226653;STRANDS=-+:2134;CIPOS=0,0;CIEND=0,0;CIPOS95=0,0;CIEND95=0,0;SU=2134;PE=3;SR=2131;ALG=PROD;AF=0.03445;NSAMP=540;MSQ=53.01;AN=16834;AC=580;NS=8438;AC_Hom=80;AC_Het=501;AC_Hemi=0;MAF=0.0344276;HWE=2.55759e-14;NFAM=538
X	138234475	251789_1	N	N[X:138234537[	100340	LOW	SVTYPE=BND;POS=138234475;STRANDS=+-:2808;CIPOS=0,0;CIEND=0,0;CIPOS95=0,0;CIEND95=0,0;MATEID=251789_2;EVENT=251789;SU=2808;PE=2;SR=2806;ALG=PROD;AF=0.04289;NSAMP=453;MSQ=220.36;AN=16834;AC=722;NS=8438;AC_Hom=542;AC_Het=184;AC_Hemi=0;MAF=0.0430197;HWE=0;NFAM=389
X	138234537	251789_2	N	]X:138234475]N	100340	LOW	SVTYPE=BND;POS=138234475;STRANDS=+-:2808;CIPOS=0,0;CIEND=0,0;CIPOS95=0,0;CIEND95=0,0;MATEID=251789_1;EVENT=251789;SECONDARY;SU=2808;PE=2;SR=2806;ALG=PROD;AF=0.04289;NSAMP=453;MSQ=220.36;AN=16834;AC=722;NS=8438;AC_Hom=542;AC_Het=184;AC_Hemi=0;MAF=0.0430197;HWE=0;NFAM=389
X	138242160	318706_1	N	N]X:138259114]	192.25	LOW	SVTYPE=BND;POS=138242160;STRANDS=++:10;IMPRECISE;CIPOS=-30,255;CIEND=-30,476;CIPOS95=-30,58;CIEND95=-30,126;MATEID=318706_2;EVENT=318706;SU=10;PE=10;SR=0;ALG=PROD;AF=0.000297;NSAMP=5;MSQ=38.44;AN=16834;AC=5;NS=8438;AC_Hom=0;AC_Het=5;AC_Hemi=0;MAF=0.000296279;HWE=1;NFAM=5
X	138242292	318705_1	N	[X:138258916[N	126.33	LOW	SVTYPE=BND;POS=138242292;STRANDS=--:5;IMPRECISE;CIPOS=-185,10;CIEND=-266,10;CIPOS95=-83,2;CIEND95=-141,1;MATEID=318705_2;EVENT=318705;SU=5;PE=5;SR=0;ALG=PROD;AF=0.0001782;NSAMP=3;MSQ=39.92;AN=16834;AC=3;NS=8438;AC_Hom=0;AC_Het=3;AC_Hemi=0;MAF=0.000177767;HWE=1;NFAM=3
X	138242904	318708_1	N	N]X:138258435]	164.98	LOW	SVTYPE=BND;POS=138242904;STRANDS=++:10;IMPRECISE;CIPOS=-30,263;CIEND=-30,332;CIPOS95=-30,44;CIEND95=-30,63;MATEID=318708_2;EVENT=318708;SU=10;PE=10;SR=0;ALG=PROD;AF=0.0001188;NSAMP=2;MSQ=82.47;AN=16834;AC=2;NS=8438;AC_Hom=0;AC_Het=2;AC_Hemi=0;MAF=0.000118511;HWE=1;NFAM=2
X	138242971	318707_1	N	[X:138258185[N	182.85	LOW	SVTYPE=BND;POS=138242971;STRANDS=--:11;IMPRECISE;CIPOS=-197,30;CIEND=-223,30;CIPOS95=-48,30;CIEND95=-74,30;MATEID=318707_2;EVENT=318707;SU=11;PE=11;SR=0;ALG=PROD;AF=0.0001188;NSAMP=2;MSQ=91.41;AN=16834;AC=2;NS=8438;AC_Hom=0;AC_Het=2;AC_Hemi=0;MAF=0.000118511;HWE=1;NFAM=2
X	138246886	37611_2	N	N[20:21123432[	78.8	LOW	SVTYPE=BND;POS=138246886;STRANDS=-+:4;CIPOS=-9,8;CIEND=-9,8;CIPOS95=0,0;CIEND95=0,0;MATEID=37611_1;EVENT=37611;SECONDARY;SU=4;PE=0;SR=4;ALG=PROD;AF=0.0001188;NSAMP=2;MSQ=36.05;AN=16834;AC=2;NS=8438;AC_Hom=0;AC_Het=2;AC_Hemi=0;MAF=0.000118511;HWE=1;NFAM=2
X	138258185	318707_2	N	[X:138242971[N	182.85	LOW	SVTYPE=BND;POS=138258185;STRANDS=--:11;IMPRECISE;CIPOS=-223,30;CIEND=-197,30;CIPOS95=-74,30;CIEND95=-48,30;MATEID=318707_1;EVENT=318707;SECONDARY;SU=11;PE=11;SR=0;ALG=PROD;AF=0.0001188;NSAMP=2;MSQ=91.41;AN=16834;AC=2;NS=8438;AC_Hom=0;AC_Het=2;AC_Hemi=0;MAF=0.000118511;HWE=1;NFAM=2
X	138258435	318708_2	N	N]X:138242904]	164.98	LOW	SVTYPE=BND;POS=138258435;STRANDS=++:10;IMPRECISE;CIPOS=-30,332;CIEND=-30,263;CIPOS95=-30,63;CIEND95=-30,44;MATEID=318708_1;EVENT=318708;SECONDARY;SU=10;PE=10;SR=0;ALG=PROD;AF=0.0001188;NSAMP=2;MSQ=82.47;AN=16834;AC=2;NS=8438;AC_Hom=0;AC_Het=2;AC_Hemi=0;MAF=0.000118511;HWE=1;NFAM=2
X	138258916	318705_2	N	[X:138242292[N	126.33	LOW	SVTYPE=BND;POS=138258916;STRANDS=--:5;IMPRECISE;CIPOS=-266,10;CIEND=-185,10;CIPOS95=-141,1;CIEND95=-83,2;MATEID=318705_1;EVENT=318705;SECONDARY;SU=5;PE=5;SR=0;ALG=PROD;AF=0.0001782;NSAMP=3;MSQ=39.92;AN=16834;AC=3;NS=8438;AC_Hom=0;AC_Het=3;AC_Hemi=0;MAF=0.000177767;HWE=1;NFAM=3
X	138259114	318706_2	N	N]X:138242160]	192.25	LOW	SVTYPE=BND;POS=138259114;STRANDS=++:10;IMPRECISE;CIPOS=-30,476;CIEND=-30,255;CIPOS95=-30,126;CIEND95=-30,58;MATEID=318706_1;EVENT=318706;SECONDARY;SU=10;PE=10;SR=0;ALG=PROD;AF=0.000297;NSAMP=5;MSQ=38.44;AN=16834;AC=5;NS=8438;AC_Hom=0;AC_Het=5;AC_Hemi=0;MAF=0.000296279;HWE=1;NFAM=5
X	138264868	291154	N	<DUP>	178.03	PASS	SVTYPE=DUP;POS=138264868;SVLEN=246;END=138265114;STRANDS=-+:5;CIPOS=-10,10;CIEND=-10,10;CIPOS95=0,0;CIEND95=0,0;SU=5;PE=0;SR=5;ALG=PROD;AF=5.94e-05;NSAMP=1;MSQ=82.33;AN=16834;AC=1;NS=8438;AC_Hom=0;AC_Het=1;AC_Hemi=0;MAF=5.92557e-05;HWE=1;NFAM=1
X	138288154	19284_2	N	[12:75111662[N	1186.03	LOW	SVTYPE=BND;POS=138288154;STRANDS=--:27;IMPRECISE;CIPOS=-253,36;CIEND=-452,31;CIPOS95=-40,36;CIEND95=-100,31;MATEID=19284_1;EVENT=19284;SECONDARY;SU=27;PE=27;SR=0;ALG=PROD;AF=0.00303;NSAMP=51;MSQ=22.43;AN=16834;AC=51;NS=8438;AC_Hom=0;AC_Het=51;AC_Hemi=0;MAF=0.00302204;HWE=1;NFAM=51
X	138350818	251790_1	N	N[X:138350939[	5430.98	LOW	SVTYPE=BND;POS=138350818;STRANDS=+-:44;CIPOS=-9,7;CIEND=-6,8;CIPOS95=0,0;CIEND95=0,0;MATEID=251790_2;EVENT=251790;SU=44;PE=1;SR=43;ALG=PROD;AF=0.002733;NSAMP=39;MSQ=139.03;AN=16834;AC=46;NS=8438;AC_Hom=14;AC_Het=32;AC_Hemi=0;MAF=0.00272576;HWE=8.12714e-14;NFAM=39
X	138350852	291155	N	<DUP>	174.8	PASS	SVTYPE=DUP;POS=138350852;SVLEN=167505;END=138518357;STRANDS=-+:15;CIPOS=-7,3;CIEND=-7,10;CIPOS95=0,0;CIEND95=0,0;SU=15;PE=10;SR=5;ALG=PROD;AF=5.94e-05;NSAMP=1;MSQ=119.27;AN=16834;AC=1;NS=8438;AC_Hom=0;AC_Het=1;AC_Hemi=0;MAF=5.92557e-05;HWE=1;NFAM=1
X	138350939	251790_2	N	]X:138350818]N	5430.98	LOW	SVTYPE=BND;POS=138350818;STRANDS=+-:44;CIPOS=-6,8;CIEND=-9,7;CIPOS95=0,0;CIEND95=0,0;MATEID=251790_1;EVENT=251790;SECONDARY;SU=44;PE=1;SR=43;ALG=PROD;AF=0.002733;NSAMP=39;MSQ=139.03;AN=16834;AC=46;NS=8438;AC_Hom=14;AC_Het=32;AC_Hemi=0;MAF=0.00272576;HWE=8.12714e-14;NFAM=39
X	138363275	69190_2	N	N[7:145437561[	2900.02	LOW	SVTYPE=BND;POS=138363275;STRANDS=-+:92;CIPOS=-6,5;CIEND=-6,5;CIPOS95=0,0;CIEND95=0,0;MATEID=69190_1;EVENT=69190;SECONDARY;SU=92;PE=0;SR=92;ALG=PROD;AF=0.00695;NSAMP=117;MSQ=23.64;AN=16834;AC=117;NS=8438;AC_Hom=0;AC_Het=117;AC_Hemi=0;MAF=0.00693292;HWE=1;NFAM=115
X	138383484	72814_2	N	N[8:100911925[	52.01	LOW	SVTYPE=BND;POS=138383484;STRANDS=-+:4;CIPOS=-9,8;CIEND=-9,8;CIPOS95=0,0;CIEND95=0,0;MATEID=72814_1;EVENT=72814;SECONDARY;SU=4;PE=0;SR=4;ALG=PROD;AF=0.0001782;NSAMP=3;MSQ=16.46;AN=16834;AC=3;NS=8438;AC_Hom=0;AC_Het=3;AC_Hemi=0;MAF=0.000177767;HWE=1;NFAM=3
X	138384911	251791	N	<DEL:ME:SINE|Alu|AluYf4>	6.1275e+06	PASS	SVTYPE=MEI;POS=138384911;SVLEN=-309;END=138385220;STRANDS=+-:119667;CIPOS=0,0;CIEND=0,0;CIPOS95=0,0;CIEND95=0,0;SU=119667;PE=33461;SR=86206;ALG=PROD;AF=0.9142;NSAMP=7936;MSQ=770.28;AN=16834;AC=15389;NS=8438;AC_Hom=14940;AC_Het=485;AC_Hemi=0;MAF=0.0859801;HWE=0;NFAM=6986
X	138404027	52705_2	N	[4:190615980[N	464.83	LOW	SVTYPE=BND;POS=138404027;STRANDS=--:27;IMPRECISE;CIPOS=-183,14;CIEND=-121,25;CIPOS95=-72,14;CIEND95=-21,21;MATEID=52705_1;EVENT=52705;SECONDARY;SU=27;PE=27;SR=0;ALG=PROD;AF=0.0004158;NSAMP=7;MSQ=66.1;AN=16834;AC=7;NS=8438;AC_Hom=0;AC_Het=7;AC_Hemi=0;MAF=0.00041479;HWE=1;NFAM=7
X	138404135	52706_2	N	N]4:190615813]	25.95	LOW	SVTYPE=BND;POS=138404135;STRANDS=++:7;IMPRECISE;CIPOS=-6,406;CIEND=-10,356;CIPOS95=0,155;CIEND95=-1,106;MATEID=52706_1;EVENT=52706;SECONDARY;SU=7;PE=7;SR=0;ALG=PROD;AF=5.94e-05;NSAMP=1;MSQ=23.3;AN=16834;AC=1;NS=8438;AC_Hom=0;AC_Het=1;AC_Hemi=0;MAF=5.92557e-05;HWE=1;NFAM=1
X	138414283	251792_1	N	N[X:138414414[	154.14	LOW	SVTYPE=BND;POS=138414283;STRANDS=+-:9;CIPOS=-25,29;CIEND=-29,28;CIPOS95=0,0;CIEND95=0,0;MATEID=251792_2;EVENT=251792;SU=9;PE=0;SR=9;ALG=PROD;AF=0.0004158;NSAMP=7;MSQ=18.94;AN=16834;AC=7;NS=8438;AC_Hom=0;AC_Het=7;AC_Hemi=0;MAF=0.00041479;HWE=1;NFAM=7
X	138414414	251792_2	N	]X:138414283]N	154.14	LOW	SVTYPE=BND;POS=138414283;STRANDS=+-:9;CIPOS=-29,28;CIEND=-25,29;CIPOS95=0,0;CIEND95=0,0;MATEID=251792_1;EVENT=251792;SECONDARY;SU=9;PE=0;SR=9;ALG=PROD;AF=0.0004158;NSAMP=7;MSQ=18.94;AN=16834;AC=7;NS=8438;AC_Hom=0;AC_Het=7;AC_Hemi=0;MAF=0.00041479;HWE=1;NFAM=7
X	138420680	251793	N	<DEL>	1975.3	PASS	SVTYPE=DEL;POS=138420680;SVLEN=-15265;END=138435945;STRANDS=+-:86;CIPOS=-23,22;CIEND=-22,20;CIPOS95=0,0;CIEND95=0,0;SU=86;PE=46;SR=40;ALG=PROD;AF=0.0001782;NSAMP=3;MSQ=658.39;AN=16834;AC=3;NS=8438;AC_Hom=0;AC_Het=3;AC_Hemi=0;MAF=0.000177767;HWE=1;NFAM=3
X	138420813	251794	N	<DEL>	531.83	PASS	SVTYPE=DEL;POS=138420813;SVLEN=-2488;END=138423301;STRANDS=+-:14;CIPOS=-8,10;CIEND=-9,3;CIPOS95=0,0;CIEND95=0,0;SU=14;PE=10;SR=4;ALG=PROD;AF=0.0001188;NSAMP=1;MSQ=531.76;AN=16834;AC=2;NS=8438;AC_Hom=2;AC_Het=0;AC_Hemi=0;MAF=0.000118511;HWE=5.92593e-05;NFAM=1
X	138424073	75889_2	N	[9:132205327[N	28756.1	LOW	SVTYPE=BND;POS=138424073;STRANDS=--:4;IMPRECISE;CIPOS=-578,7;CIEND=-346,10;CIPOS95=-201,1;CIEND95=-153,1;MATEID=75889_1;EVENT=75889;SECONDARY;SU=4;PE=4;SR=0;ALG=PROD;AF=0.0534;NSAMP=899;MSQ=31.35;AN=16834;AC=899;NS=8438;AC_Hom=0;AC_Het=900;AC_Hemi=0;MAF=0.0533302;HWE=1.6166e-11;NFAM=798
X	138424675	318643_2	N	N]X:134540490]	6487.53	LOW	SVTYPE=BND;POS=138424675;STRANDS=++:116;IMPRECISE;CIPOS=-12,183;CIEND=-38,351;CIPOS95=-6,6;CIEND95=-22,22;MATEID=318643_1;EVENT=318643;SECONDARY;SU=116;PE=116;SR=0;ALG=PROD;AF=0.01503;NSAMP=253;MSQ=24.59;AN=16834;AC=253;NS=8438;AC_Hom=0;AC_Het=254;AC_Hemi=0;MAF=0.015051;HWE=0.267822;NFAM=240
X	138424745	318642_2	N	[X:134540279[N	5595.44	LOW	SVTYPE=BND;POS=138424745;STRANDS=--:212;IMPRECISE;CIPOS=-120,13;CIEND=-285,14;CIPOS95=-3,3;CIEND95=-28,14;MATEID=318642_1;EVENT=318642;SECONDARY;SU=212;PE=212;SR=0;ALG=PROD;AF=0.01372;NSAMP=231;MSQ=23.19;AN=16834;AC=231;NS=8438;AC_Hom=0;AC_Het=231;AC_Hemi=0;MAF=0.0136881;HWE=0.411166;NFAM=221
X	138461458	37612_2	N	[20:46882614[N	259.74	LOW	SVTYPE=BND;POS=138461458;STRANDS=--:16;CIPOS=-29,28;CIEND=-29,28;CIPOS95=0,0;CIEND95=0,0;MATEID=37612_1;EVENT=37612;SECONDARY;SU=16;PE=0;SR=16;ALG=PROD;AF=0.0005346;NSAMP=9;MSQ=26.87;AN=16834;AC=9;NS=8438;AC_Hom=0;AC_Het=9;AC_Hemi=0;MAF=0.000533302;HWE=1;NFAM=9
X	138478829	251795	N	<DEL>	325.07	PASS	SVTYPE=DEL;POS=138478829;SVLEN=-6097;END=138484926;STRANDS=+-:7;IMPRECISE;CIPOS=-10,439;CIEND=-327,7;CIPOS95=0,146;CIEND95=-107,1;SU=7;PE=7;SR=0;ALG=PROD;AF=0.0001188;NSAMP=1;MSQ=324.97;AN=16834;AC=2;NS=8438;AC_Hom=2;AC_Het=0;AC_Hemi=0;MAF=0.000118511;HWE=5.92593e-05;NFAM=1
X	138478830	318709_1	N	N]X:138490608]	383.79	PASS	SVTYPE=BND;POS=138478830;STRANDS=++:18;CIPOS=-7,7;CIEND=-5,10;CIPOS95=0,0;CIEND95=0,0;MATEID=318709_2;EVENT=318709;SU=18;PE=14;SR=4;ALG=PROD;AF=5.94e-05;NSAMP=1;MSQ=383.68;AN=16834;AC=1;NS=8438;AC_Hom=0;AC_Het=1;AC_Hemi=0;MAF=5.92557e-05;HWE=1;NFAM=1
X	138484927	318710_1	N	[X:138490488[N	305.88	PASS	SVTYPE=BND;POS=138484927;STRANDS=--:15;CIPOS=-6,4;CIEND=-6,4;CIPOS95=0,0;CIEND95=0,0;MATEID=318710_2;EVENT=318710;SU=15;PE=9;SR=6;ALG=PROD;AF=5.94e-05;NSAMP=1;MSQ=305.71;AN=16834;AC=1;NS=8438;AC_Hom=0;AC_Het=1;AC_Hemi=0;MAF=5.92557e-05;HWE=1;NFAM=1
X	138490488	318710_2	N	[X:138484927[N	305.88	PASS	SVTYPE=BND;POS=138490488;STRANDS=--:15;CIPOS=-6,4;CIEND=-6,4;CIPOS95=0,0;CIEND95=0,0;MATEID=318710_1;EVENT=318710;SECONDARY;SU=15;PE=9;SR=6;ALG=PROD;AF=5.94e-05;NSAMP=1;MSQ=305.71;AN=16834;AC=1;NS=8438;AC_Hom=0;AC_Het=1;AC_Hemi=0;MAF=5.92557e-05;HWE=1;NFAM=1
X	138490608	318709_2	N	N]X:138478830]	383.79	PASS	SVTYPE=BND;POS=138490608;STRANDS=++:18;CIPOS=-5,10;CIEND=-7,7;CIPOS95=0,0;CIEND95=0,0;MATEID=318709_1;EVENT=318709;SECONDARY;SU=18;PE=14;SR=4;ALG=PROD;AF=5.94e-05;NSAMP=1;MSQ=383.68;AN=16834;AC=1;NS=8438;AC_Hom=0;AC_Het=1;AC_Hemi=0;MAF=5.92557e-05;HWE=1;NFAM=1
X	138497151	45745_2	N	[3:25555153[N	5600.83	LOW	SVTYPE=BND;POS=138497151;STRANDS=--:167;CIPOS=-6,4;CIEND=-4,4;CIPOS95=0,0;CIEND95=0,0;MATEID=45745_1;EVENT=45745;SECONDARY;SU=167;PE=0;SR=167;ALG=PROD;AF=0.0139;NSAMP=234;MSQ=22.62;AN=16834;AC=234;NS=8438;AC_Hom=0;AC_Het=234;AC_Hemi=0;MAF=0.0138658;HWE=0.413564;NFAM=232
X	138508538	251796	N	<DEL>	2682.01	PASS	SVTYPE=DEL;POS=138508538;SVLEN=-1384;END=138509922;STRANDS=+-:92;CIPOS=-27,30;CIEND=-22,20;CIPOS95=0,0;CIEND95=0,0;SU=92;PE=49;SR=43;ALG=PROD;AF=0.000297;NSAMP=3;MSQ=893.98;AN=16834;AC=5;NS=8438;AC_Hom=4;AC_Het=1;AC_Hemi=0;MAF=0.000296279;HWE=5.26811e-08;NFAM=2
X	138511041	291156	N	<DUP>	727387	PASS	SVTYPE=DUP;POS=138511041;SVLEN=94;END=138511135;STRANDS=-+:27;CIPOS=-9,8;CIEND=-9,8;CIPOS95=0,0;CIEND95=0,0;SU=27;PE=0;SR=27;ALG=PROD;AF=0.574;NSAMP=7107;MSQ=102.15;AN=16834;AC=9663;NS=8438;AC_Hom=5120;AC_Het=4559;AC_Hemi=0;MAF=0.426464;HWE=7.86327e-22;NFAM=6235
X	138574155	318711_1	N	[X:139256989[N	296.54	PASS	SVTYPE=BND;POS=138574155;STRANDS=--:19;CIPOS=-10,10;CIEND=-7,2;CIPOS95=0,0;CIEND95=0,0;MATEID=318711_2;EVENT=318711;SU=19;PE=14;SR=5;ALG=PROD;AF=5.94e-05;NSAMP=1;MSQ=296.5;AN=16834;AC=1;NS=8438;AC_Hom=0;AC_Het=1;AC_Hemi=0;MAF=5.92557e-05;HWE=1;NFAM=1
X	138585434	58410_2	N	N]5:5816541]	48473.7	LOW	SVTYPE=BND;POS=138585434;STRANDS=++:160;IMPRECISE;CIPOS=-9,202;CIEND=-11,327;CIPOS95=-6,6;CIEND95=-11,24;MATEID=58410_1;EVENT=58410;SECONDARY;SU=160;PE=160;SR=0;ALG=PROD;AF=0.0733;NSAMP=1173;MSQ=40.24;AN=16576;AC=1215;NS=8309;AC_Hom=84;AC_Het=1135;AC_Hemi=0;MAF=0.0733542;HWE=0.746634;NFAM=1084
X	138585459	22122_2	N	N[14:64281366[	119648	LOW	SVTYPE=BND;POS=138585459;STRANDS=-+:188;IMPRECISE;CIPOS=-36,243;CIEND=-70,13;CIPOS95=-7,7;CIEND95=-2,2;MATEID=22122_1;EVENT=22122;SECONDARY;SU=188;PE=188;SR=0;ALG=PROD;AF=0.1738;NSAMP=2921;MSQ=40.48;AN=16832;AC=2925;NS=8437;AC_Hom=8;AC_Het=2926;AC_Hemi=0;MAF=0.173877;HWE=0;NFAM=2646
X	138585866	14297_2	N	N]10:129502931]	33005.9	LOW	SVTYPE=BND;POS=138585866;STRANDS=++:37;CIPOS=-6,10;CIEND=-10,9;CIPOS95=0,0;CIEND95=0,0;MATEID=14297_1;EVENT=14297;SECONDARY;SU=37;PE=16;SR=21;ALG=PROD;AF=0.08619;NSAMP=1265;MSQ=25.51;AN=16834;AC=1451;NS=8438;AC_Hom=372;AC_Het=1085;AC_Hemi=0;MAF=0.0863356;HWE=0;NFAM=1167
X	138585974	58411_2	N	[5:5816426[N	153.92	LOW	SVTYPE=BND;POS=138585974;STRANDS=--:5;IMPRECISE;CIPOS=-254,30;CIEND=-496,30;CIPOS95=-109,30;CIEND95=-176,30;MATEID=58411_1;EVENT=58411;SECONDARY;SU=5;PE=5;SR=0;ALG=PROD;AF=0.0002377;NSAMP=4;MSQ=20.56;AN=16830;AC=4;NS=8436;AC_Hom=0;AC_Het=4;AC_Hemi=0;MAF=0.000237079;HWE=1;NFAM=4
X	138586490	63878_2	N	N[6:107723671[	207189	LOW	SVTYPE=BND;POS=138586490;STRANDS=-+:20;CIPOS=-9,8;CIEND=-9,8;CIPOS95=0,0;CIEND95=0,0;MATEID=63878_1;EVENT=63878;SECONDARY;SU=20;PE=0;SR=20;ALG=PROD;AF=0.2164;NSAMP=3643;MSQ=56.49;AN=16834;AC=3643;NS=8438;AC_Hom=0;AC_Het=3650;AC_Hemi=0;MAF=0.216283;HWE=0;NFAM=3231
X	138586548	318712_1	N	[X:138586611[N	2593.86	LOW	SVTYPE=BND;POS=138586548;STRANDS=--:5;CIPOS=-10,10;CIEND=-10,10;CIPOS95=0,0;CIEND95=0,0;MATEID=318712_2;EVENT=318712;SU=5;PE=0;SR=5;ALG=PROD;AF=0.009939;NSAMP=36;MSQ=16.51;AN=3622;AC=36;NS=1813;AC_Hom=0;AC_Het=36;AC_Hemi=0;MAF=0.0099283;HWE=1;NFAM=36
X	138586568	11271_2	N	N]1:207688550]	184385	LOW	SVTYPE=BND;POS=138586568;STRANDS=++:11;CIPOS=-26,25;CIEND=-26,25;CIPOS95=0,0;CIEND95=0,0;MATEID=11271_1;EVENT=11271;SECONDARY;SU=11;PE=0;SR=11;ALG=PROD;AF=0.2021;NSAMP=3401;MSQ=53.73;AN=16834;AC=3402;NS=8438;AC_Hom=2;AC_Het=3412;AC_Hemi=0;MAF=0.202299;HWE=0;NFAM=2918
X	138586568	251797_1	N	N[X:138586629[	1.60259e+06	PASS	SVTYPE=BND;POS=138586568;STRANDS=+-:41818;CIPOS=-3,0;CIEND=0,0;CIPOS95=0,0;CIEND95=0,0;MATEID=251797_2;EVENT=251797;SU=41818;PE=129;SR=41689;ALG=PROD;AF=0.915;NSAMP=5964;MSQ=267.87;AN=12758;AC=11673;NS=6395;AC_Hom=11450;AC_Het=255;AC_Hemi=0;MAF=0.0848319;HWE=0;NFAM=5129
X	138586568	69191_2	N	N[7:108733562[	217258	LOW	SVTYPE=BND;POS=138586568;STRANDS=-+:262;CIPOS=-3,3;CIEND=-3,3;CIPOS95=0,0;CIEND95=0,0;MATEID=69191_1;EVENT=69191;SECONDARY;SU=262;PE=0;SR=262;ALG=PROD;AF=0.2146;NSAMP=3609;MSQ=59.76;AN=16834;AC=3612;NS=8438;AC_Hom=6;AC_Het=3619;AC_Hemi=0;MAF=0.214802;HWE=0;NFAM=3093
X	138586611	318712_2	N	[X:138586548[N	2593.86	LOW	SVTYPE=BND;POS=138586611;STRANDS=--:5;CIPOS=-10,10;CIEND=-10,10;CIPOS95=0,0;CIEND95=0,0;MATEID=318712_1;EVENT=318712;SECONDARY;SU=5;PE=0;SR=5;ALG=PROD;AF=0.009939;NSAMP=36;MSQ=16.51;AN=3622;AC=36;NS=1813;AC_Hom=0;AC_Het=36;AC_Hemi=0;MAF=0.0099283;HWE=1;NFAM=36
X	138586629	251797_2	N	]X:138586568]N	1.60259e+06	PASS	SVTYPE=BND;POS=138586568;STRANDS=+-:41818;CIPOS=0,0;CIEND=-3,0;CIPOS95=0,0;CIEND95=0,0;MATEID=251797_1;EVENT=251797;SECONDARY;SU=41818;PE=129;SR=41689;ALG=PROD;AF=0.915;NSAMP=5964;MSQ=267.87;AN=12758;AC=11673;NS=6395;AC_Hom=11450;AC_Het=255;AC_Hemi=0;MAF=0.0848319;HWE=0;NFAM=5129
X	138597900	251798_1	N	N[X:138598013[	224.65	LOW	SVTYPE=BND;POS=138597900;STRANDS=+-:10;CIPOS=-10,10;CIEND=-10,10;CIPOS95=0,0;CIEND95=0,0;MATEID=251798_2;EVENT=251798;SU=10;PE=0;SR=10;ALG=PROD;AF=5.94e-05;NSAMP=1;MSQ=221.67;AN=16834;AC=1;NS=8438;AC_Hom=0;AC_Het=1;AC_Hemi=0;MAF=5.92557e-05;HWE=1;NFAM=1
X	138598013	251798_2	N	]X:138597900]N	224.65	LOW	SVTYPE=BND;POS=138597900;STRANDS=+-:10;CIPOS=-10,10;CIEND=-10,10;CIPOS95=0,0;CIEND95=0,0;MATEID=251798_1;EVENT=251798;SECONDARY;SU=10;PE=0;SR=10;ALG=PROD;AF=5.94e-05;NSAMP=1;MSQ=221.67;AN=16834;AC=1;NS=8438;AC_Hom=0;AC_Het=1;AC_Hemi=0;MAF=5.92557e-05;HWE=1;NFAM=1
X	138598332	251799	N	<DEL>	386.59	PASS	SVTYPE=DEL;POS=138598332;SVLEN=-461;END=138598793;STRANDS=+-:18;CIPOS=-5,5;CIEND=-6,3;CIPOS95=0,0;CIEND95=0,0;SU=18;PE=12;SR=6;ALG=PROD;AF=5.94e-05;NSAMP=1;MSQ=386.55;AN=16834;AC=1;NS=8438;AC_Hom=0;AC_Het=1;AC_Hemi=0;MAF=5.92557e-05;HWE=1;NFAM=1
X	138598917	251800_1	N	N[X:138599015[	43982.6	LOW	SVTYPE=BND;POS=138598917;STRANDS=+-:1413;CIPOS=0,0;CIEND=0,0;CIPOS95=0,0;CIEND95=0,0;MATEID=251800_2;EVENT=251800;SU=1413;PE=2;SR=1411;ALG=PROD;AF=0.01372;NSAMP=178;MSQ=247.04;AN=16834;AC=231;NS=8438;AC_Hom=106;AC_Het=125;AC_Hemi=0;MAF=0.0136881;HWE=0;NFAM=175
X	138599015	251800_2	N	]X:138598917]N	43982.6	LOW	SVTYPE=BND;POS=138598917;STRANDS=+-:1413;CIPOS=0,0;CIEND=0,0;CIPOS95=0,0;CIEND95=0,0;MATEID=251800_1;EVENT=251800;SECONDARY;SU=1413;PE=2;SR=1411;ALG=PROD;AF=0.01372;NSAMP=178;MSQ=247.04;AN=16834;AC=231;NS=8438;AC_Hom=106;AC_Het=125;AC_Hemi=0;MAF=0.0136881;HWE=0;NFAM=175
X	138605520	37925_2	N	N[21:15478542[	77.61	LOW	SVTYPE=BND;POS=138605520;STRANDS=-+:4;IMPRECISE;CIPOS=-10,509;CIEND=-227,10;CIPOS95=-1,170;CIEND95=-101,2;MATEID=37925_1;EVENT=37925;SECONDARY;SU=4;PE=4;SR=0;ALG=PROD;AF=0.0001782;NSAMP=3;MSQ=18.07;AN=16834;AC=3;NS=8438;AC_Hom=0;AC_Het=3;AC_Hemi=0;MAF=0.000177767;HWE=1;NFAM=3
X	138618350	318518_2	N	[X:119084208[N	3819.75	LOW	SVTYPE=BND;POS=138618350;STRANDS=--:265;CIPOS=-3,3;CIEND=-1,2;CIPOS95=0,0;CIEND95=0,0;MATEID=318518_1;EVENT=318518;SECONDARY;SU=265;PE=0;SR=265;ALG=PROD;AF=0.009505;NSAMP=160;MSQ=22.27;AN=16834;AC=160;NS=8438;AC_Hom=0;AC_Het=160;AC_Hemi=0;MAF=0.00948092;HWE=1;NFAM=158
X	138618442	37126_2	N	N[2:186411032[	133.49	LOW	SVTYPE=BND;POS=138618442;STRANDS=-+:11;CIPOS=-25,24;CIEND=-25,24;CIPOS95=0,0;CIEND95=0,0;MATEID=37126_1;EVENT=37126;SECONDARY;SU=11;PE=0;SR=11;ALG=PROD;AF=0.0003564;NSAMP=6;MSQ=21.23;AN=16834;AC=6;NS=8438;AC_Hom=0;AC_Het=6;AC_Hemi=0;MAF=0.000355534;HWE=1;NFAM=6
X	138632934	251801_1	N	N[X:138639401[	4.5	LOW	SVTYPE=BND;POS=138632934;STRANDS=+-:8;IMPRECISE;CIPOS=-7,10;CIEND=-10,10;CIPOS95=-1,1;CIEND95=-1,1;MATEID=251801_2;EVENT=251801;SU=8;PE=5;SR=3;ALG=PROD;AF=5.94e-05;NSAMP=1;MSQ=4.43;AN=16834;AC=1;NS=8438;AC_Hom=0;AC_Het=1;AC_Hemi=0;MAF=5.92557e-05;HWE=1;NFAM=1
X	138639401	251801_2	N	]X:138632934]N	4.5	LOW	SVTYPE=BND;POS=138632934;STRANDS=+-:8;IMPRECISE;CIPOS=-10,10;CIEND=-7,10;CIPOS95=-1,1;CIEND95=-1,1;MATEID=251801_1;EVENT=251801;SECONDARY;SU=8;PE=5;SR=3;ALG=PROD;AF=5.94e-05;NSAMP=1;MSQ=4.43;AN=16834;AC=1;NS=8438;AC_Hom=0;AC_Het=1;AC_Hemi=0;MAF=5.92557e-05;HWE=1;NFAM=1
X	138646344	318713_1	N	[X:139038392[N	236.48	LOW	SVTYPE=BND;POS=138646344;STRANDS=--:18;CIPOS=-10,10;CIEND=-4,1;CIPOS95=0,0;CIEND95=0,0;MATEID=318713_2;EVENT=318713;SU=18;PE=10;SR=8;ALG=PROD;AF=5.94e-05;NSAMP=1;MSQ=236.45;AN=16834;AC=1;NS=8438;AC_Hom=0;AC_Het=1;AC_Hemi=0;MAF=5.92557e-05;HWE=1;NFAM=1
X	138649135	37613_2	N	[20:6592490[N	3564.12	LOW	SVTYPE=BND;POS=138649135;STRANDS=--:4;CIPOS=-9,8;CIEND=-9,8;CIPOS95=0,0;CIEND95=0,0;MATEID=37613_1;EVENT=37613;SECONDARY;SU=4;PE=0;SR=4;ALG=PROD;AF=0.009802;NSAMP=165;MSQ=20.08;AN=16834;AC=165;NS=8438;AC_Hom=0;AC_Het=165;AC_Hemi=0;MAF=0.0097772;HWE=1;NFAM=163
X	138686063	291157_1	N	]X:139502955]N	1692.74	LOW	SVTYPE=BND;POS=138686063;STRANDS=-+:13;IMPRECISE;CIPOS=-10,6;CIEND=-4,10;CIPOS95=-1,0;CIEND95=-1,1;MATEID=291157_2;EVENT=291157;SU=13;PE=11;SR=2;ALG=PROD;AF=0.006;NSAMP=98;MSQ=13.15;AN=16834;AC=101;NS=8438;AC_Hom=6;AC_Het=95;AC_Hemi=0;MAF=0.00598483;HWE=0.00324636;NFAM=98
X	138728185	251802_1	N	N[X:139026145[	311.5	PASS	SVTYPE=BND;POS=138728185;STRANDS=+-:19;CIPOS=-4,2;CIEND=-10,10;CIPOS95=0,0;CIEND95=0,0;MATEID=251802_2;EVENT=251802;SU=19;PE=10;SR=9;ALG=PROD;AF=5.94e-05;NSAMP=1;MSQ=311.41;AN=16834;AC=1;NS=8438;AC_Hom=0;AC_Het=1;AC_Hemi=0;MAF=5.92557e-05;HWE=1;NFAM=1
X	138782584	251803	N	<DEL>	724.11	PASS	SVTYPE=DEL;POS=138782584;SVLEN=-425;END=138783009;STRANDS=+-:24;CIPOS=-24,24;CIEND=-30,30;CIPOS95=0,0;CIEND95=0,0;SU=24;PE=13;SR=11;ALG=PROD;AF=0.0001782;NSAMP=2;MSQ=362.01;AN=16834;AC=3;NS=8438;AC_Hom=2;AC_Het=1;AC_Hemi=0;MAF=0.000177767;HWE=0.000177778;NFAM=2
X	138791775	72815_2	N	[8:47272964[N	14641.9	LOW	SVTYPE=BND;POS=138791775;STRANDS=--:4;CIPOS=-9,8;CIEND=-9,8;CIPOS95=0,0;CIEND95=0,0;MATEID=72815_1;EVENT=72815;SECONDARY;SU=4;PE=0;SR=4;ALG=PROD;AF=0.04622;NSAMP=772;MSQ=17.85;AN=16832;AC=778;NS=8437;AC_Hom=12;AC_Het=768;AC_Hemi=0;MAF=0.046225;HWE=0.00121045;NFAM=710
X	138825382	16808_2	N	N[11:98081390[	1985.88	LOW	SVTYPE=BND;POS=138825382;STRANDS=-+:38;CIPOS=-9,8;CIEND=-9,8;CIPOS95=0,0;CIEND95=0,0;MATEID=16808_1;EVENT=16808;SECONDARY;SU=38;PE=0;SR=38;ALG=PROD;AF=0.005525;NSAMP=92;MSQ=20.24;AN=16834;AC=93;NS=8438;AC_Hom=2;AC_Het=92;AC_Hemi=0;MAF=0.00557004;HWE=0.229296;NFAM=91
X	138853484	251805	N	<DEL>	590.89	PASS	SVTYPE=DEL;POS=138853484;SVLEN=-863;END=138854347;STRANDS=+-:17;CIPOS=-3,3;CIEND=-4,2;CIPOS95=0,0;CIEND95=0,0;SU=17;PE=9;SR=8;ALG=PROD;AF=0.0001188;NSAMP=1;MSQ=590.85;AN=16834;AC=2;NS=8438;AC_Hom=2;AC_Het=0;AC_Hemi=0;MAF=0.000118511;HWE=5.92593e-05;NFAM=1
X	138871948	26521_2	N	]19:45828412]N	6675.85	LOW	SVTYPE=BND;POS=138871948;STRANDS=+-:512;CIPOS=-22,21;CIEND=-22,22;CIPOS95=0,0;CIEND95=0,0;MATEID=26521_1;EVENT=26521;SECONDARY;SU=512;PE=168;SR=344;ALG=PROD;AF=0.009326;NSAMP=157;MSQ=40.66;AN=16834;AC=157;NS=8438;AC_Hom=0;AC_Het=158;AC_Hemi=0;MAF=0.00936241;HWE=1;NFAM=157
X	138903044	251806	N	<DEL>	164.82	PASS	SVTYPE=DEL;POS=138903044;SVLEN=-4537;END=138907581;STRANDS=+-:8;IMPRECISE;CIPOS=-8,334;CIEND=-257,10;CIPOS95=0,102;CIEND95=-72,0;SU=8;PE=8;SR=0;ALG=PROD;AF=5.94e-05;NSAMP=1;MSQ=164.75;AN=16834;AC=1;NS=8438;AC_Hom=0;AC_Het=1;AC_Hemi=0;MAF=5.92557e-05;HWE=1;NFAM=1
X	138929457	251807_1	N	N[X:138929761[	55.03	LOW	SVTYPE=BND;POS=138929457;STRANDS=+-:4;CIPOS=-9,8;CIEND=-9,8;CIPOS95=0,0;CIEND95=0,0;MATEID=251807_2;EVENT=251807;SU=4;PE=0;SR=4;ALG=PROD;AF=0.0001188;NSAMP=2;MSQ=23.31;AN=16834;AC=2;NS=8438;AC_Hom=0;AC_Het=2;AC_Hemi=0;MAF=0.000118511;HWE=1;NFAM=2
X	138929761	251807_2	N	]X:138929457]N	55.03	LOW	SVTYPE=BND;POS=138929457;STRANDS=+-:4;CIPOS=-9,8;CIEND=-9,8;CIPOS95=0,0;CIEND95=0,0;MATEID=251807_1;EVENT=251807;SECONDARY;SU=4;PE=0;SR=4;ALG=PROD;AF=0.0001188;NSAMP=2;MSQ=23.31;AN=16834;AC=2;NS=8438;AC_Hom=0;AC_Het=2;AC_Hemi=0;MAF=0.000118511;HWE=1;NFAM=2
X	138932077	22123_2	N	[14:40321788[N	12539.5	LOW	SVTYPE=BND;POS=138932077;STRANDS=--:4;IMPRECISE;CIPOS=-513,6;CIEND=-513,6;CIPOS95=-179,0;CIEND95=-179,0;MATEID=22123_1;EVENT=22123;SECONDARY;SU=4;PE=4;SR=0;ALG=PROD;AF=0.03327;NSAMP=560;MSQ=21.3;AN=16834;AC=560;NS=8438;AC_Hom=0;AC_Het=562;AC_Hemi=0;MAF=0.0333017;HWE=0.00012106;NFAM=541
X	138941978	251808	N	<DEL:ME:SINE|Alu|AluYa5>	1.77417e+06	PASS	SVTYPE=MEI;POS=138941978;SVLEN=-307;END=138942285;STRANDS=+-:41157;CIPOS=0,0;CIEND=0,0;CIPOS95=0,0;CIEND95=0,0;SU=41157;PE=8852;SR=32305;ALG=PROD;AF=0.2744;NSAMP=2994;MSQ=591.8;AN=16834;AC=4620;NS=8438;AC_Hom=3254;AC_Het=1372;AC_Hemi=0;MAF=0.274117;HWE=0;NFAM=2921
X	138945560	251809_1	N	N[X:138945939[	13.79	LOW	SVTYPE=BND;POS=138945560;STRANDS=+-:4;CIPOS=-9,8;CIEND=-9,8;CIPOS95=0,0;CIEND95=0,0;MATEID=251809_2;EVENT=251809;SU=4;PE=0;SR=4;ALG=PROD;AF=5.94e-05;NSAMP=1;MSQ=12.05;AN=16834;AC=1;NS=8438;AC_Hom=0;AC_Het=1;AC_Hemi=0;MAF=5.92557e-05;HWE=1;NFAM=1
X	138945939	251809_2	N	]X:138945560]N	13.79	LOW	SVTYPE=BND;POS=138945560;STRANDS=+-:4;CIPOS=-9,8;CIEND=-9,8;CIPOS95=0,0;CIEND95=0,0;MATEID=251809_1;EVENT=251809;SECONDARY;SU=4;PE=0;SR=4;ALG=PROD;AF=5.94e-05;NSAMP=1;MSQ=12.05;AN=16834;AC=1;NS=8438;AC_Hom=0;AC_Het=1;AC_Hemi=0;MAF=5.92557e-05;HWE=1;NFAM=1
X	138948793	251810_1	N	N[X:138949139[	51.37	LOW	SVTYPE=BND;POS=138948793;STRANDS=+-:4;CIPOS=-9,8;CIEND=-9,8;CIPOS95=0,0;CIEND95=0,0;MATEID=251810_2;EVENT=251810;SU=4;PE=0;SR=4;ALG=PROD;AF=0.0001188;NSAMP=2;MSQ=22.8;AN=16834;AC=2;NS=8438;AC_Hom=0;AC_Het=2;AC_Hemi=0;MAF=0.000118511;HWE=1;NFAM=2
X	138948881	251811	N	<DEL>	1939.56	PASS	SVTYPE=DEL;POS=138948881;SVLEN=-13952;END=138962833;STRANDS=+-:76;CIPOS=-7,10;CIEND=-30,30;CIPOS95=0,0;CIEND95=0,0;SU=76;PE=42;SR=34;ALG=PROD;AF=0.0002376;NSAMP=4;MSQ=484.87;AN=16834;AC=4;NS=8438;AC_Hom=0;AC_Het=4;AC_Hemi=0;MAF=0.000237023;HWE=1;NFAM=4
X	138949139	251810_2	N	]X:138948793]N	51.37	LOW	SVTYPE=BND;POS=138948793;STRANDS=+-:4;CIPOS=-9,8;CIEND=-9,8;CIPOS95=0,0;CIEND95=0,0;MATEID=251810_1;EVENT=251810;SECONDARY;SU=4;PE=0;SR=4;ALG=PROD;AF=0.0001188;NSAMP=2;MSQ=22.8;AN=16834;AC=2;NS=8438;AC_Hom=0;AC_Het=2;AC_Hemi=0;MAF=0.000118511;HWE=1;NFAM=2
X	139000022	251812	N	<DEL>	233.99	PASS	SVTYPE=DEL;POS=139000022;SVLEN=-665;END=139000687;STRANDS=+-:13;IMPRECISE;CIPOS=-30,199;CIEND=-202,30;CIPOS95=-30,44;CIEND95=-48,30;SU=13;PE=13;SR=0;ALG=PROD;AF=0.0001188;NSAMP=2;MSQ=116.82;AN=16834;AC=2;NS=8438;AC_Hom=0;AC_Het=2;AC_Hemi=0;MAF=0.000118511;HWE=1;NFAM=2
X	139016786	251813	N	<DEL>	15.15	PASS	SVTYPE=DEL;POS=139016786;SVLEN=-11208;END=139027994;STRANDS=+-:4;IMPRECISE;CIPOS=-10,255;CIEND=-211,10;CIPOS95=-2,95;CIEND95=-94,2;SU=4;PE=4;SR=0;ALG=PROD;AF=5.94e-05;NSAMP=1;MSQ=14.98;AN=16834;AC=1;NS=8438;AC_Hom=0;AC_Het=1;AC_Hemi=0;MAF=5.92557e-05;HWE=1;NFAM=1
X	139017544	251814	N	<DEL>	268.54	PASS	SVTYPE=DEL;POS=139017544;SVLEN=-2840;END=139020384;STRANDS=+-:11;IMPRECISE;CIPOS=-10,271;CIEND=-167,10;CIPOS95=-2,69;CIEND95=-78,2;SU=11;PE=11;SR=0;ALG=PROD;AF=0.0001188;NSAMP=1;MSQ=266.74;AN=16834;AC=2;NS=8438;AC_Hom=2;AC_Het=0;AC_Hemi=0;MAF=0.000118511;HWE=5.92593e-05;NFAM=1
X	139018790	251815	N	<DEL>	3353.38	PASS	SVTYPE=DEL;POS=139018790;SVLEN=-686;END=139019476;STRANDS=+-:141;CIPOS=-6,4;CIEND=-5,5;CIPOS95=0,0;CIEND95=0,0;SU=141;PE=78;SR=63;ALG=PROD;AF=0.0005347;NSAMP=7;MSQ=479.05;AN=16832;AC=9;NS=8437;AC_Hom=4;AC_Het=5;AC_Hemi=0;MAF=0.000533365;HWE=1.32735e-06;NFAM=1
X	139020106	291158	N	<DUP>	1314.03	PASS	SVTYPE=DUP;POS=139020106;SVLEN=23888;END=139043994;STRANDS=-+:95;CIPOS=-10,9;CIEND=-4,10;CIPOS95=0,0;CIEND95=0,0;SU=95;PE=77;SR=18;ALG=PROD;AF=0.000594;NSAMP=7;MSQ=177.41;AN=16834;AC=10;NS=8438;AC_Hom=6;AC_Het=4;AC_Hemi=0;MAF=0.000592557;HWE=6.55568e-10;NFAM=1
X	139022413	251816_1	N	N[X:139022481[	116.08	LOW	SVTYPE=BND;POS=139022413;STRANDS=+-:4;CIPOS=-9,8;CIEND=-9,8;CIPOS95=0,0;CIEND95=0,0;MATEID=251816_2;EVENT=251816;SU=4;PE=0;SR=4;ALG=PROD;AF=5.94e-05;NSAMP=1;MSQ=65.88;AN=16834;AC=1;NS=8438;AC_Hom=0;AC_Het=1;AC_Hemi=0;MAF=5.92557e-05;HWE=1;NFAM=1
X	139022481	251816_2	N	]X:139022413]N	116.08	LOW	SVTYPE=BND;POS=139022413;STRANDS=+-:4;CIPOS=-9,8;CIEND=-9,8;CIPOS95=0,0;CIEND95=0,0;MATEID=251816_1;EVENT=251816;SECONDARY;SU=4;PE=0;SR=4;ALG=PROD;AF=5.94e-05;NSAMP=1;MSQ=65.88;AN=16834;AC=1;NS=8438;AC_Hom=0;AC_Het=1;AC_Hemi=0;MAF=5.92557e-05;HWE=1;NFAM=1
X	139022555	251817_1	N	N[X:139022845[	1158.72	LOW	SVTYPE=BND;POS=139022555;STRANDS=+-:24;CIPOS=-5,8;CIEND=-9,8;CIPOS95=0,0;CIEND95=0,0;MATEID=251817_2;EVENT=251817;SU=24;PE=0;SR=24;ALG=PROD;AF=0.003921;NSAMP=66;MSQ=15.8;AN=16834;AC=66;NS=8438;AC_Hom=0;AC_Het=66;AC_Hemi=0;MAF=0.00391088;HWE=1;NFAM=66
X	139022845	251817_2	N	]X:139022555]N	1158.72	LOW	SVTYPE=BND;POS=139022555;STRANDS=+-:24;CIPOS=-9,8;CIEND=-5,8;CIPOS95=0,0;CIEND95=0,0;MATEID=251817_1;EVENT=251817;SECONDARY;SU=24;PE=0;SR=24;ALG=PROD;AF=0.003921;NSAMP=66;MSQ=15.8;AN=16834;AC=66;NS=8438;AC_Hom=0;AC_Het=66;AC_Hemi=0;MAF=0.00391088;HWE=1;NFAM=66
X	139026145	251802_2	N	]X:138728185]N	311.5	PASS	SVTYPE=BND;POS=138728185;STRANDS=+-:19;CIPOS=-10,10;CIEND=-4,2;CIPOS95=0,0;CIEND95=0,0;MATEID=251802_1;EVENT=251802;SECONDARY;SU=19;PE=10;SR=9;ALG=PROD;AF=5.94e-05;NSAMP=1;MSQ=311.41;AN=16834;AC=1;NS=8438;AC_Hom=0;AC_Het=1;AC_Hemi=0;MAF=5.92557e-05;HWE=1;NFAM=1
X	139026385	318714_1	N	N]X:139137909]	191.46	LOW	SVTYPE=BND;POS=139026385;STRANDS=++:17;CIPOS=-3,1;CIEND=-9,10;CIPOS95=0,0;CIEND95=0,0;MATEID=318714_2;EVENT=318714;SU=17;PE=7;SR=10;ALG=PROD;AF=5.94e-05;NSAMP=1;MSQ=191.42;AN=16834;AC=1;NS=8438;AC_Hom=0;AC_Het=1;AC_Hemi=0;MAF=5.92557e-05;HWE=1;NFAM=1
X	139026387	291159	N	<DUP>	243.46	PASS	SVTYPE=DUP;POS=139026387;SVLEN=8690;END=139035077;STRANDS=-+:19;IMPRECISE;CIPOS=-206,30;CIEND=-30,281;CIPOS95=-53,30;CIEND95=-30,47;SU=19;PE=19;SR=0;ALG=PROD;AF=0.0001782;NSAMP=3;MSQ=60.36;AN=16834;AC=3;NS=8438;AC_Hom=0;AC_Het=3;AC_Hemi=0;MAF=0.000177767;HWE=1;NFAM=3
X	139038392	318713_2	N	[X:138646344[N	236.48	LOW	SVTYPE=BND;POS=139038392;STRANDS=--:18;CIPOS=-4,1;CIEND=-10,10;CIPOS95=0,0;CIEND95=0,0;MATEID=318713_1;EVENT=318713;SECONDARY;SU=18;PE=10;SR=8;ALG=PROD;AF=5.94e-05;NSAMP=1;MSQ=236.45;AN=16834;AC=1;NS=8438;AC_Hom=0;AC_Het=1;AC_Hemi=0;MAF=5.92557e-05;HWE=1;NFAM=1
X	139045800	251818	N	<DEL>	380485	PASS	SVTYPE=DEL;POS=139045800;SVLEN=-129;END=139045929;STRANDS=+-:1257;CIPOS=0,0;CIEND=0,0;CIPOS95=0,0;CIEND95=0,0;SU=1257;PE=31;SR=1226;ALG=PROD;AF=0.1708;NSAMP=2014;MSQ=188.25;AN=16832;AC=2875;NS=8437;AC_Hom=1726;AC_Het=1157;AC_Hemi=0;MAF=0.170855;HWE=0;NFAM=1902
X	139062139	251819_1	N	N[X:139062254[	449.24	LOW	SVTYPE=BND;POS=139062139;STRANDS=+-:5;CIPOS=-10,10;CIEND=-10,10;CIPOS95=0,0;CIEND95=0,0;MATEID=251819_2;EVENT=251819;SU=5;PE=0;SR=5;ALG=PROD;AF=0.0002376;NSAMP=3;MSQ=145.25;AN=16834;AC=4;NS=8438;AC_Hom=2;AC_Het=2;AC_Hemi=0;MAF=0.000237023;HWE=0.000355545;NFAM=3
X	139062254	251819_2	N	]X:139062139]N	449.24	LOW	SVTYPE=BND;POS=139062139;STRANDS=+-:5;CIPOS=-10,10;CIEND=-10,10;CIPOS95=0,0;CIEND95=0,0;MATEID=251819_1;EVENT=251819;SECONDARY;SU=5;PE=0;SR=5;ALG=PROD;AF=0.0002376;NSAMP=3;MSQ=145.25;AN=16834;AC=4;NS=8438;AC_Hom=2;AC_Het=2;AC_Hemi=0;MAF=0.000237023;HWE=0.000355545;NFAM=3
X	139088518	318715	N	<INV>	578091	LOW	SVTYPE=INV;POS=139088518;SVLEN=220890;END=139309408;STRANDS=++:20232,--:7320;IMPRECISE;CIPOS=-790,706;CIEND=-568,933;CIPOS95=-163,163;CIEND95=-308,308;SU=27552;PE=27551;SR=1;ALG=SUM;AF=0.2684;NSAMP=4518;MSQ=127.55;RETAINED;AN=16834;AC=4518;NS=8438;AC_Hom=0;AC_Het=4530;AC_Hemi=0;MAF=0.268429;HWE=0;NFAM=4064
X	139091035	251820_1	N	N[X:139093383[	4798.95	PASS	SVTYPE=BND;POS=139091035;STRANDS=+-:128;CIPOS=-5,10;CIEND=-10,6;CIPOS95=0,0;CIEND95=0,0;MATEID=251820_2;EVENT=251820;SU=128;PE=105;SR=23;ALG=PROD;AF=0.001129;NSAMP=12;MSQ=399.91;AN=16834;AC=19;NS=8438;AC_Hom=14;AC_Het=5;AC_Hemi=0;MAF=0.00112586;HWE=4.04038e-21;NFAM=12
X	139091546	318723_1	N	[X:139306333[N	9.39	LOW	SVTYPE=BND;POS=139091546;STRANDS=--:4;IMPRECISE;CIPOS=-272,10;CIEND=-253,10;CIPOS95=-135,1;CIEND95=-120,2;MATEID=318723_2;EVENT=318723;SU=4;PE=4;SR=0;ALG=PROD;AF=5.94e-05;NSAMP=1;MSQ=9.36;AN=16834;AC=1;NS=8438;AC_Hom=0;AC_Het=1;AC_Hemi=0;MAF=5.92557e-05;HWE=1;NFAM=1
X	139093383	251820_2	N	]X:139091035]N	4798.95	PASS	SVTYPE=BND;POS=139091035;STRANDS=+-:128;CIPOS=-10,6;CIEND=-5,10;CIPOS95=0,0;CIEND95=0,0;MATEID=251820_1;EVENT=251820;SECONDARY;SU=128;PE=105;SR=23;ALG=PROD;AF=0.001129;NSAMP=12;MSQ=399.91;AN=16834;AC=19;NS=8438;AC_Hom=14;AC_Het=5;AC_Hemi=0;MAF=0.00112586;HWE=4.04038e-21;NFAM=12
X	139093671	318724_1	N	N]X:139304252]	152.16	LOW	SVTYPE=BND;POS=139093671;STRANDS=++:9;IMPRECISE;CIPOS=-30,350;CIEND=-30,285;CIPOS95=-30,68;CIEND95=-30,61;MATEID=318724_2;EVENT=318724;SU=9;PE=9;SR=0;ALG=PROD;AF=0.0002376;NSAMP=4;MSQ=37.66;AN=16834;AC=4;NS=8438;AC_Hom=0;AC_Het=4;AC_Hemi=0;MAF=0.000237023;HWE=1;NFAM=4
X	139098192	318725_1	N	[X:139299697[N	228.24	LOW	SVTYPE=BND;POS=139098192;STRANDS=--:17;IMPRECISE;CIPOS=-184,41;CIEND=-288,30;CIPOS95=-60,41;CIEND95=-80,30;MATEID=318725_2;EVENT=318725;SU=17;PE=17;SR=0;ALG=PROD;AF=0.0002376;NSAMP=4;MSQ=56.57;AN=16834;AC=4;NS=8438;AC_Hom=0;AC_Het=4;AC_Hemi=0;MAF=0.000237023;HWE=1;NFAM=4
X	139099417	318726_1	N	[X:139298939[N	67.93	LOW	SVTYPE=BND;POS=139099417;STRANDS=--:4;IMPRECISE;CIPOS=-299,10;CIEND=-322,10;CIPOS95=-125,2;CIEND95=-171,1;MATEID=318726_2;EVENT=318726;SU=4;PE=4;SR=0;ALG=PROD;AF=0.0001782;NSAMP=3;MSQ=21.32;AN=16834;AC=3;NS=8438;AC_Hom=0;AC_Het=3;AC_Hemi=0;MAF=0.000177767;HWE=1;NFAM=3
X	139099576	318727_1	N	N]X:139299130]	609.43	LOW	SVTYPE=BND;POS=139099576;STRANDS=++:22;IMPRECISE;CIPOS=-30,4;CIEND=-41,40;CIPOS95=-4,4;CIEND95=-1,1;MATEID=318727_2;EVENT=318727;SU=22;PE=22;SR=0;ALG=PROD;AF=0.001604;NSAMP=27;MSQ=21.09;AN=16834;AC=27;NS=8438;AC_Hom=0;AC_Het=27;AC_Hemi=0;MAF=0.00159991;HWE=1;NFAM=26
X	139099802	318728_1	N	N]X:139298713]	460.98	LOW	SVTYPE=BND;POS=139099802;STRANDS=++:13;IMPRECISE;CIPOS=-50,228;CIEND=-50,183;CIPOS95=-14,14;CIEND95=-50,64;MATEID=318728_2;EVENT=318728;SU=13;PE=13;SR=0;ALG=PROD;AF=0.001247;NSAMP=21;MSQ=20.66;AN=16834;AC=21;NS=8438;AC_Hom=0;AC_Het=21;AC_Hemi=0;MAF=0.00124437;HWE=1;NFAM=21
X	139102468	318729_1	N	N]X:139296037]	934.73	LOW	SVTYPE=BND;POS=139102468;STRANDS=++:58;IMPRECISE;CIPOS=-24,264;CIEND=-50,248;CIPOS95=-16,16;CIEND95=-10,10;MATEID=318729_2;EVENT=318729;SU=58;PE=58;SR=0;ALG=PROD;AF=0.0004752;NSAMP=8;MSQ=116.83;AN=16834;AC=8;NS=8438;AC_Hom=0;AC_Het=8;AC_Hemi=0;MAF=0.000474046;HWE=1;NFAM=8
X	139113420	291160	N	<DUP>	2567.82	PASS	SVTYPE=DUP;POS=139113420;SVLEN=11980;END=139125400;STRANDS=-+:221;IMPRECISE;CIPOS=-136,11;CIEND=-10,168;CIPOS95=-4,4;CIEND95=-4,4;SU=221;PE=221;SR=0;ALG=PROD;AF=0.00196;NSAMP=30;MSQ=82.09;AN=16834;AC=33;NS=8438;AC_Hom=6;AC_Het=27;AC_Hemi=0;MAF=0.00195544;HWE=3.40489e-06;NFAM=30
X	139124805	52707_2	N	[4:104498489[N	5497.86	LOW	SVTYPE=BND;POS=139124805;STRANDS=--:61;CIPOS=-6,8;CIEND=-9,7;CIPOS95=0,0;CIEND95=0,0;MATEID=52707_1;EVENT=52707;SECONDARY;SU=61;PE=0;SR=61;ALG=PROD;AF=0.01515;NSAMP=253;MSQ=20.71;AN=16834;AC=255;NS=8438;AC_Hom=4;AC_Het=252;AC_Hemi=0;MAF=0.0151695;HWE=0.720173;NFAM=233
X	139137909	318714_2	N	N]X:139026385]	191.46	LOW	SVTYPE=BND;POS=139137909;STRANDS=++:17;CIPOS=-9,10;CIEND=-3,1;CIPOS95=0,0;CIEND95=0,0;MATEID=318714_1;EVENT=318714;SECONDARY;SU=17;PE=7;SR=10;ALG=PROD;AF=5.94e-05;NSAMP=1;MSQ=191.42;AN=16834;AC=1;NS=8438;AC_Hom=0;AC_Het=1;AC_Hemi=0;MAF=5.92557e-05;HWE=1;NFAM=1
X	139139918	251821	N	<DEL>	443.31	PASS	SVTYPE=DEL;POS=139139918;SVLEN=-425;END=139140343;STRANDS=+-:6;IMPRECISE;CIPOS=-10,10;CIEND=-10,10;CIPOS95=-3,3;CIEND95=-3,1;SU=6;PE=5;SR=1;ALG=PROD;AF=0.0001188;NSAMP=1;MSQ=443.14;AN=16834;AC=2;NS=8438;AC_Hom=2;AC_Het=0;AC_Hemi=0;MAF=0.000118511;HWE=5.92593e-05;NFAM=1
X	139140718	11272_2	N	N[1:9684039[	350.08	LOW	SVTYPE=BND;POS=139140718;STRANDS=-+:52;CIPOS=-29,28;CIEND=-29,28;CIPOS95=0,0;CIEND95=0,0;MATEID=11272_1;EVENT=11272;SECONDARY;SU=52;PE=0;SR=52;ALG=PROD;AF=0.00101;NSAMP=17;MSQ=19.29;AN=16834;AC=17;NS=8438;AC_Hom=0;AC_Het=17;AC_Hemi=0;MAF=0.00100735;HWE=1;NFAM=17
X	139142084	37127_2	N	[2:66941727[N	74844	LOW	SVTYPE=BND;POS=139142084;STRANDS=--:9;CIPOS=-29,26;CIEND=-29,27;CIPOS95=0,0;CIEND95=0,0;MATEID=37127_1;EVENT=37127;SECONDARY;SU=9;PE=1;SR=8;ALG=PROD;AF=0.1113;NSAMP=1794;MSQ=41.06;AN=16832;AC=1873;NS=8437;AC_Hom=158;AC_Het=1721;AC_Hemi=0;MAF=0.111355;HWE=0.00419052;NFAM=1653
X	139142113	72816_2	N	[8:24975046[N	849.36	LOW	SVTYPE=BND;POS=139142113;STRANDS=--:10;CIPOS=-30,25;CIEND=-30,29;CIPOS95=0,0;CIEND95=0,0;MATEID=72816_1;EVENT=72816;SECONDARY;SU=10;PE=4;SR=6;ALG=PROD;AF=0.00167;NSAMP=27;MSQ=20.08;AN=16762;AC=28;NS=8402;AC_Hom=2;AC_Het=26;AC_Hemi=0;MAF=0.00166627;HWE=0.0222796;NFAM=27
X	139142116	11273_2	N	[1:67869613[N	154713	LOW	SVTYPE=BND;POS=139142116;STRANDS=--:4;IMPRECISE;CIPOS=-10,8;CIEND=-10,10;CIPOS95=-2,0;CIEND95=-1,1;MATEID=11273_1;EVENT=11273;SECONDARY;SU=4;PE=2;SR=2;ALG=PROD;AF=0.2506;NSAMP=2992;MSQ=51.36;AN=16828;AC=4217;NS=8435;AC_Hom=2460;AC_Het=1771;AC_Hemi=0;MAF=0.2508;HWE=0;NFAM=2536
X	139142119	45746_2	N	N]3:148647895]	1332.04	LOW	SVTYPE=BND;POS=139142119;STRANDS=++:4;IMPRECISE;CIPOS=-2,9;CIEND=-9,8;CIPOS95=0,8;CIEND95=0,0;MATEID=45746_1;EVENT=45746;SECONDARY;SU=4;PE=0;SR=4;ALG=PROD;AF=0.003684;NSAMP=60;MSQ=19.6;AN=16830;AC=62;NS=8436;AC_Hom=4;AC_Het=59;AC_Hemi=0;MAF=0.003734;HWE=0.00586913;NFAM=59
X	139142120	52708_2	N	[4:131306965[N	34669.7	LOW	SVTYPE=BND;POS=139142120;STRANDS=--:4;CIPOS=-9,8;CIEND=-9,8;CIPOS95=0,0;CIEND95=0,0;MATEID=52708_1;EVENT=52708;SECONDARY;SU=4;PE=0;SR=4;ALG=PROD;AF=0.07867;NSAMP=1219;MSQ=28.01;AN=16830;AC=1324;NS=8436;AC_Hom=210;AC_Het=1116;AC_Hemi=0;MAF=0.0785917;HWE=9.12611e-13;NFAM=1130
X	139142188	69193_2	N	N]7:80023000]	558.69	LOW	SVTYPE=BND;POS=139142188;STRANDS=++:4;IMPRECISE;CIPOS=-29,512;CIEND=-30,222;CIPOS95=-29,170;CIEND95=-30,83;MATEID=69193_1;EVENT=69193;SECONDARY;SU=4;PE=4;SR=0;ALG=PROD;AF=0.001367;NSAMP=21;MSQ=19.43;AN=16822;AC=23;NS=8432;AC_Hom=4;AC_Het=19;AC_Hemi=0;MAF=0.00136385;HWE=9.28013e-05;NFAM=21
X	139142189	14298_2	N	N]10:13190012]	239.46	LOW	SVTYPE=BND;POS=139142189;STRANDS=++:4;IMPRECISE;CIPOS=-30,525;CIEND=-30,392;CIPOS95=-30,176;CIEND95=-30,115;MATEID=14298_1;EVENT=14298;SECONDARY;SU=4;PE=4;SR=0;ALG=PROD;AF=0.0006534;NSAMP=11;MSQ=19.34;AN=16834;AC=11;NS=8438;AC_Hom=0;AC_Het=11;AC_Hemi=0;MAF=0.000651813;HWE=1;NFAM=11
X	139142189	14299_2	N	N[10:95566121[	61.43	LOW	SVTYPE=BND;POS=139142189;STRANDS=-+:4;IMPRECISE;CIPOS=-30,537;CIEND=-204,30;CIPOS95=-30,184;CIEND95=-74,30;MATEID=14299_1;EVENT=14299;SECONDARY;SU=4;PE=4;SR=0;ALG=PROD;AF=5.941e-05;NSAMP=1;MSQ=47.9;AN=16832;AC=1;NS=8437;AC_Hom=0;AC_Het=1;AC_Hemi=0;MAF=5.92628e-05;HWE=1;NFAM=1
X	139142196	69192_2	N	N[7:4925919[	1284.03	LOW	SVTYPE=BND;POS=139142196;STRANDS=-+:5;IMPRECISE;CIPOS=-27,29;CIEND=-29,25;CIPOS95=-1,1;CIEND95=-1,1;MATEID=69192_1;EVENT=69192;SECONDARY;SU=5;PE=2;SR=3;ALG=PROD;AF=0.003683;NSAMP=58;MSQ=20.65;AN=16834;AC=62;NS=8438;AC_Hom=8;AC_Het=54;AC_Hemi=0;MAF=0.00367386;HWE=4.09327e-06;NFAM=58
X	139157714	291161_1	N	]X:139221026]N	1.09781e+06	LOW	SVTYPE=BND;POS=139157714;STRANDS=-+:91978;CIPOS=-2,1;CIEND=-1,3;CIPOS95=0,0;CIEND95=0,0;MATEID=291161_2;EVENT=291161;SU=91978;PE=91978;SR=0;ALG=PROD;AF=0.9163;NSAMP=8166;MSQ=134.08;AN=16834;AC=15425;NS=8438;AC_Hom=14554;AC_Het=910;AC_Hemi=0;MAF=0.0836691;HWE=0;NFAM=7156
X	139157980	251823_1	N	N[X:139221165[	50.84	LOW	SVTYPE=BND;POS=139157980;STRANDS=+-:6;IMPRECISE;CIPOS=-10,429;CIEND=-169,10;CIPOS95=-1,141;CIEND95=-71,2;MATEID=251823_2;EVENT=251823;SU=6;PE=6;SR=0;ALG=PROD;AF=5.94e-05;NSAMP=1;MSQ=50.78;AN=16834;AC=1;NS=8438;AC_Hom=0;AC_Het=1;AC_Hemi=0;MAF=5.92557e-05;HWE=1;NFAM=1
X	139173496	251824_1	N	N[X:139173844[	46.79	LOW	SVTYPE=BND;POS=139173496;STRANDS=+-:4;CIPOS=-9,8;CIEND=-9,8;CIPOS95=0,0;CIEND95=0,0;MATEID=251824_2;EVENT=251824;SU=4;PE=0;SR=4;ALG=PROD;AF=0.0001782;NSAMP=3;MSQ=12.06;AN=16834;AC=3;NS=8438;AC_Hom=0;AC_Het=3;AC_Hemi=0;MAF=0.000177767;HWE=1;NFAM=3
X	139173844	251824_2	N	]X:139173496]N	46.79	LOW	SVTYPE=BND;POS=139173496;STRANDS=+-:4;CIPOS=-9,8;CIEND=-9,8;CIPOS95=0,0;CIEND95=0,0;MATEID=251824_1;EVENT=251824;SECONDARY;SU=4;PE=0;SR=4;ALG=PROD;AF=0.0001782;NSAMP=3;MSQ=12.06;AN=16834;AC=3;NS=8438;AC_Hom=0;AC_Het=3;AC_Hemi=0;MAF=0.000177767;HWE=1;NFAM=3
X	139221026	291161_2	N	N[X:139157714[	1.09781e+06	LOW	SVTYPE=BND;POS=139157714;STRANDS=-+:91978;CIPOS=-1,3;CIEND=-2,1;CIPOS95=0,0;CIEND95=0,0;MATEID=291161_1;EVENT=291161;SECONDARY;SU=91978;PE=91978;SR=0;ALG=PROD;AF=0.9163;NSAMP=8166;MSQ=134.08;AN=16834;AC=15425;NS=8438;AC_Hom=14554;AC_Het=910;AC_Hemi=0;MAF=0.0836691;HWE=0;NFAM=7156
X	139221165	251823_2	N	]X:139157980]N	50.84	LOW	SVTYPE=BND;POS=139157980;STRANDS=+-:6;IMPRECISE;CIPOS=-169,10;CIEND=-10,429;CIPOS95=-71,2;CIEND95=-1,141;MATEID=251823_1;EVENT=251823;SECONDARY;SU=6;PE=6;SR=0;ALG=PROD;AF=5.94e-05;NSAMP=1;MSQ=50.78;AN=16834;AC=1;NS=8438;AC_Hom=0;AC_Het=1;AC_Hemi=0;MAF=5.92557e-05;HWE=1;NFAM=1
X	139229383	52709_2	N	N]4:104112751]	107.84	LOW	SVTYPE=BND;POS=139229383;STRANDS=++:5;IMPRECISE;CIPOS=-10,430;CIEND=-10,390;CIPOS95=-1,127;CIEND95=-2,87;MATEID=52709_1;EVENT=52709;SECONDARY;SU=5;PE=5;SR=0;ALG=PROD;AF=0.0001782;NSAMP=3;MSQ=34.15;AN=16834;AC=3;NS=8438;AC_Hom=0;AC_Het=3;AC_Hemi=0;MAF=0.000177767;HWE=1;NFAM=3
X	139256457	52710_2	N	N[4:81311885[	36.5	LOW	SVTYPE=BND;POS=139256457;STRANDS=-+:4;CIPOS=-9,8;CIEND=-9,8;CIPOS95=0,0;CIEND95=0,0;MATEID=52710_1;EVENT=52710;SECONDARY;SU=4;PE=0;SR=4;ALG=PROD;AF=5.94e-05;NSAMP=1;MSQ=35.82;AN=16834;AC=1;NS=8438;AC_Hom=0;AC_Het=1;AC_Hemi=0;MAF=5.92557e-05;HWE=1;NFAM=1
X	139256465	58412_2	N	]5:11970206]N	1608.39	LOW	SVTYPE=BND;POS=139256465;STRANDS=+-:4;IMPRECISE;CIPOS=-394,10;CIEND=-10,470;CIPOS95=-158,0;CIEND95=-1,158;MATEID=58412_1;EVENT=58412;SECONDARY;SU=4;PE=4;SR=0;ALG=PROD;AF=0.002614;NSAMP=44;MSQ=35.74;AN=16834;AC=44;NS=8438;AC_Hom=0;AC_Het=44;AC_Hemi=0;MAF=0.00260725;HWE=1;NFAM=44
X	139256581	58413_2	N	N[5:11970177[	2080.68	LOW	SVTYPE=BND;POS=139256581;STRANDS=-+:19;CIPOS=-10,10;CIEND=-10,10;CIPOS95=0,0;CIEND95=0,0;MATEID=58413_1;EVENT=58413;SECONDARY;SU=19;PE=7;SR=12;ALG=PROD;AF=0.003683;NSAMP=62;MSQ=33.26;AN=16834;AC=62;NS=8438;AC_Hom=0;AC_Het=62;AC_Hemi=0;MAF=0.00367386;HWE=1;NFAM=62
X	139256703	52711_2	N	N]4:40034423]	5.28	LOW	SVTYPE=BND;POS=139256703;STRANDS=++:4;IMPRECISE;CIPOS=-6,10;CIEND=-8,10;CIPOS95=-1,1;CIEND95=-1,1;MATEID=52711_1;EVENT=52711;SECONDARY;SU=4;PE=2;SR=2;ALG=PROD;AF=5.94e-05;NSAMP=1;MSQ=4.73;AN=16834;AC=1;NS=8438;AC_Hom=0;AC_Het=1;AC_Hemi=0;MAF=5.92557e-05;HWE=1;NFAM=1
X	139256989	318711_2	N	[X:138574155[N	296.54	PASS	SVTYPE=BND;POS=139256989;STRANDS=--:19;CIPOS=-7,2;CIEND=-10,10;CIPOS95=0,0;CIEND95=0,0;MATEID=318711_1;EVENT=318711;SECONDARY;SU=19;PE=14;SR=5;ALG=PROD;AF=5.94e-05;NSAMP=1;MSQ=296.5;AN=16834;AC=1;NS=8438;AC_Hom=0;AC_Het=1;AC_Hemi=0;MAF=5.92557e-05;HWE=1;NFAM=1
X	139273963	25310_2	N	N[17:9302375[	17.93	LOW	SVTYPE=BND;POS=139273963;STRANDS=-+:4;CIPOS=-9,8;CIEND=-9,8;CIPOS95=0,0;CIEND95=0,0;MATEID=25310_1;EVENT=25310;SECONDARY;SU=4;PE=0;SR=4;ALG=PROD;AF=5.94e-05;NSAMP=1;MSQ=17.91;AN=16834;AC=1;NS=8438;AC_Hom=0;AC_Het=1;AC_Hemi=0;MAF=5.92557e-05;HWE=1;NFAM=1
X	139287528	249769_2	N	]X:84452503]N	3462.16	LOW	SVTYPE=BND;POS=84452503;STRANDS=+-:10;CIPOS=-30,30;CIEND=-30,30;CIPOS95=0,0;CIEND95=0,0;MATEID=249769_1;EVENT=249769;SECONDARY;SU=10;PE=0;SR=10;ALG=PROD;AF=0.007188;NSAMP=121;MSQ=27.61;AN=16834;AC=121;NS=8438;AC_Hom=0;AC_Het=121;AC_Hemi=0;MAF=0.00716995;HWE=1;NFAM=119
X	139295089	251825_1	N	N[X:139295189[	8229.05	LOW	SVTYPE=BND;POS=139295089;STRANDS=+-:493;CIPOS=-1,1;CIEND=-1,1;CIPOS95=0,0;CIEND95=0,0;MATEID=251825_2;EVENT=251825;SU=493;PE=1;SR=492;ALG=PROD;AF=0.01081;NSAMP=182;MSQ=44.67;AN=16830;AC=182;NS=8436;AC_Hom=0;AC_Het=182;AC_Hemi=0;MAF=0.0107871;HWE=1;NFAM=32
X	139295189	251825_2	N	]X:139295089]N	8229.05	LOW	SVTYPE=BND;POS=139295089;STRANDS=+-:493;CIPOS=-1,1;CIEND=-1,1;CIPOS95=0,0;CIEND95=0,0;MATEID=251825_1;EVENT=251825;SECONDARY;SU=493;PE=1;SR=492;ALG=PROD;AF=0.01081;NSAMP=182;MSQ=44.67;AN=16830;AC=182;NS=8436;AC_Hom=0;AC_Het=182;AC_Hemi=0;MAF=0.0107871;HWE=1;NFAM=32
X	139296037	318729_2	N	N]X:139102468]	934.73	LOW	SVTYPE=BND;POS=139296037;STRANDS=++:58;IMPRECISE;CIPOS=-50,248;CIEND=-24,264;CIPOS95=-10,10;CIEND95=-16,16;MATEID=318729_1;EVENT=318729;SECONDARY;SU=58;PE=58;SR=0;ALG=PROD;AF=0.0004752;NSAMP=8;MSQ=116.83;AN=16834;AC=8;NS=8438;AC_Hom=0;AC_Het=8;AC_Hemi=0;MAF=0.000474046;HWE=1;NFAM=8
X	139298713	318728_2	N	N]X:139099802]	460.98	LOW	SVTYPE=BND;POS=139298713;STRANDS=++:13;IMPRECISE;CIPOS=-50,183;CIEND=-50,228;CIPOS95=-50,64;CIEND95=-14,14;MATEID=318728_1;EVENT=318728;SECONDARY;SU=13;PE=13;SR=0;ALG=PROD;AF=0.001247;NSAMP=21;MSQ=20.66;AN=16834;AC=21;NS=8438;AC_Hom=0;AC_Het=21;AC_Hemi=0;MAF=0.00124437;HWE=1;NFAM=21
X	139298939	318726_2	N	[X:139099417[N	67.93	LOW	SVTYPE=BND;POS=139298939;STRANDS=--:4;IMPRECISE;CIPOS=-322,10;CIEND=-299,10;CIPOS95=-171,1;CIEND95=-125,2;MATEID=318726_1;EVENT=318726;SECONDARY;SU=4;PE=4;SR=0;ALG=PROD;AF=0.0001782;NSAMP=3;MSQ=21.32;AN=16834;AC=3;NS=8438;AC_Hom=0;AC_Het=3;AC_Hemi=0;MAF=0.000177767;HWE=1;NFAM=3
X	139299130	318727_2	N	N]X:139099576]	609.43	LOW	SVTYPE=BND;POS=139299130;STRANDS=++:22;IMPRECISE;CIPOS=-41,40;CIEND=-30,4;CIPOS95=-1,1;CIEND95=-4,4;MATEID=318727_1;EVENT=318727;SECONDARY;SU=22;PE=22;SR=0;ALG=PROD;AF=0.001604;NSAMP=27;MSQ=21.09;AN=16834;AC=27;NS=8438;AC_Hom=0;AC_Het=27;AC_Hemi=0;MAF=0.00159991;HWE=1;NFAM=26
X	139299697	318725_2	N	[X:139098192[N	228.24	LOW	SVTYPE=BND;POS=139299697;STRANDS=--:17;IMPRECISE;CIPOS=-288,30;CIEND=-184,41;CIPOS95=-80,30;CIEND95=-60,41;MATEID=318725_1;EVENT=318725;SECONDARY;SU=17;PE=17;SR=0;ALG=PROD;AF=0.0002376;NSAMP=4;MSQ=56.57;AN=16834;AC=4;NS=8438;AC_Hom=0;AC_Het=4;AC_Hemi=0;MAF=0.000237023;HWE=1;NFAM=4
X	139304252	318724_2	N	N]X:139093671]	152.16	LOW	SVTYPE=BND;POS=139304252;STRANDS=++:9;IMPRECISE;CIPOS=-30,285;CIEND=-30,350;CIPOS95=-30,61;CIEND95=-30,68;MATEID=318724_1;EVENT=318724;SECONDARY;SU=9;PE=9;SR=0;ALG=PROD;AF=0.0002376;NSAMP=4;MSQ=37.66;AN=16834;AC=4;NS=8438;AC_Hom=0;AC_Het=4;AC_Hemi=0;MAF=0.000237023;HWE=1;NFAM=4
X	139306333	318723_2	N	[X:139091546[N	9.39	LOW	SVTYPE=BND;POS=139306333;STRANDS=--:4;IMPRECISE;CIPOS=-253,10;CIEND=-272,10;CIPOS95=-120,2;CIEND95=-135,1;MATEID=318723_1;EVENT=318723;SECONDARY;SU=4;PE=4;SR=0;ALG=PROD;AF=5.94e-05;NSAMP=1;MSQ=9.36;AN=16834;AC=1;NS=8438;AC_Hom=0;AC_Het=1;AC_Hemi=0;MAF=5.92557e-05;HWE=1;NFAM=1
X	139365102	291162_1	N	]X:139502901]N	286.27	LOW	SVTYPE=BND;POS=139365102;STRANDS=-+:8;CIPOS=-10,10;CIEND=-7,5;CIPOS95=0,0;CIEND95=0,0;MATEID=291162_2;EVENT=291162;SU=8;PE=2;SR=6;ALG=PROD;AF=0.0001782;NSAMP=2;MSQ=59.85;AN=16834;AC=3;NS=8438;AC_Hom=2;AC_Het=1;AC_Hemi=0;MAF=0.000177767;HWE=0.000177778;NFAM=2
X	139365163	251826_1	N	N[X:139503019[	63.9	LOW	SVTYPE=BND;POS=139365163;STRANDS=+-:9;IMPRECISE;CIPOS=-24,29;CIEND=-20,20;CIPOS95=-1,1;CIEND95=0,0;MATEID=251826_2;EVENT=251826;SU=9;PE=6;SR=3;ALG=PROD;AF=5.94e-05;NSAMP=1;MSQ=62.87;AN=16834;AC=1;NS=8438;AC_Hom=0;AC_Het=1;AC_Hemi=0;MAF=5.92557e-05;HWE=1;NFAM=1
X	139414322	20789_2	N	[13:60002628[N	106574	LOW	SVTYPE=BND;POS=139414322;STRANDS=--:96;CIPOS=-6,6;CIEND=-6,6;CIPOS95=0,0;CIEND95=0,0;MATEID=20789_1;EVENT=20789;SECONDARY;SU=96;PE=0;SR=96;ALG=PROD;AF=0.1268;NSAMP=2130;MSQ=49.51;AN=16834;AC=2134;NS=8438;AC_Hom=8;AC_Het=2132;AC_Hemi=0;MAF=0.126807;HWE=0;NFAM=1941
X	139419047	75890_2	N	N[9:105001944[	82875.2	LOW	SVTYPE=BND;POS=139419047;STRANDS=-+:4;CIPOS=-9,8;CIEND=-9,8;CIPOS95=0,0;CIEND95=0,0;MATEID=75890_1;EVENT=75890;SECONDARY;SU=4;PE=0;SR=4;ALG=PROD;AF=0.1272;NSAMP=2136;MSQ=38.19;AN=16834;AC=2142;NS=8438;AC_Hom=12;AC_Het=2135;AC_Hemi=0;MAF=0.127222;HWE=0;NFAM=1887
X	139446098	16809_2	N	N]11:116384930]	583.33	LOW	SVTYPE=BND;POS=139446098;STRANDS=++:68;CIPOS=-6,5;CIEND=-6,5;CIPOS95=0,0;CIEND95=0,0;MATEID=16809_1;EVENT=16809;SECONDARY;SU=68;PE=0;SR=68;ALG=PROD;AF=0.001366;NSAMP=23;MSQ=23.99;AN=16834;AC=23;NS=8438;AC_Hom=0;AC_Het=23;AC_Hemi=0;MAF=0.00136288;HWE=1;NFAM=23
X	139446098	69194_2	N	N]7:69875431]	48.12	LOW	SVTYPE=BND;POS=139446098;STRANDS=++:4;CIPOS=-9,8;CIEND=-9,8;CIPOS95=0,0;CIEND95=0,0;MATEID=69194_1;EVENT=69194;SECONDARY;SU=4;PE=0;SR=4;ALG=PROD;AF=0.0002376;NSAMP=4;MSQ=11.95;AN=16834;AC=4;NS=8438;AC_Hom=0;AC_Het=4;AC_Hemi=0;MAF=0.000237023;HWE=1;NFAM=4
X	139450807	251827	N	<DEL>	367.82	PASS	SVTYPE=DEL;POS=139450807;SVLEN=-73;END=139450880;STRANDS=+-:13;CIPOS=-10,10;CIEND=-3,2;CIPOS95=0,0;CIEND95=0,0;SU=13;PE=0;SR=13;ALG=PROD;AF=5.94e-05;NSAMP=1;MSQ=338.71;AN=16834;AC=1;NS=8438;AC_Hom=0;AC_Het=1;AC_Hemi=0;MAF=5.92557e-05;HWE=1;NFAM=1
X	139456471	318730_1	N	[X:139456568[N	31.34	LOW	SVTYPE=BND;POS=139456471;STRANDS=--:5;CIPOS=-9,6;CIEND=-7,6;CIPOS95=0,0;CIEND95=0,0;MATEID=318730_2;EVENT=318730;SU=5;PE=1;SR=4;ALG=PROD;AF=5.94e-05;NSAMP=1;MSQ=26.87;AN=16834;AC=1;NS=8438;AC_Hom=0;AC_Het=1;AC_Hemi=0;MAF=5.92557e-05;HWE=1;NFAM=1
X	139456568	318730_2	N	[X:139456471[N	31.34	LOW	SVTYPE=BND;POS=139456568;STRANDS=--:5;CIPOS=-7,6;CIEND=-9,6;CIPOS95=0,0;CIEND95=0,0;MATEID=318730_1;EVENT=318730;SECONDARY;SU=5;PE=1;SR=4;ALG=PROD;AF=5.94e-05;NSAMP=1;MSQ=26.87;AN=16834;AC=1;NS=8438;AC_Hom=0;AC_Het=1;AC_Hemi=0;MAF=5.92557e-05;HWE=1;NFAM=1
X	139475284	251828	N	<DEL>	893.24	PASS	SVTYPE=DEL;POS=139475284;SVLEN=-7808;END=139483092;STRANDS=+-:33;CIPOS=-24,24;CIEND=-24,22;CIPOS95=0,0;CIEND95=0,0;SU=33;PE=19;SR=14;ALG=PROD;AF=0.0001188;NSAMP=2;MSQ=446.61;AN=16834;AC=2;NS=8438;AC_Hom=0;AC_Het=2;AC_Hemi=0;MAF=0.000118511;HWE=1;NFAM=2
X	139478398	251829	N	<DEL>	389.72	PASS	SVTYPE=DEL;POS=139478398;SVLEN=-10425;END=139488823;STRANDS=+-:15;IMPRECISE;CIPOS=-6,7;CIEND=-9,2;CIPOS95=0,0;CIEND95=-1,0;SU=15;PE=11;SR=4;ALG=PROD;AF=5.94e-05;NSAMP=1;MSQ=389.69;AN=16834;AC=1;NS=8438;AC_Hom=0;AC_Het=1;AC_Hemi=0;MAF=5.92557e-05;HWE=1;NFAM=1
X	139484303	251830	N	<DEL>	1274.67	PASS	SVTYPE=DEL;POS=139484303;SVLEN=-25214;END=139509517;STRANDS=+-:46;CIPOS=-26,27;CIEND=-30,28;CIPOS95=0,0;CIEND95=0,0;SU=46;PE=23;SR=23;ALG=PROD;AF=0.0001782;NSAMP=2;MSQ=637.32;AN=16834;AC=3;NS=8438;AC_Hom=2;AC_Het=1;AC_Hemi=0;MAF=0.000177767;HWE=0.000177778;NFAM=1
X	139490251	251831	N	<DEL>	618.74	PASS	SVTYPE=DEL;POS=139490251;SVLEN=-12738;END=139502989;STRANDS=+-:19;CIPOS=-4,4;CIEND=-6,2;CIPOS95=0,0;CIEND95=0,0;SU=19;PE=12;SR=7;ALG=PROD;AF=0.0001782;NSAMP=3;MSQ=205.82;AN=16832;AC=3;NS=8437;AC_Hom=0;AC_Het=3;AC_Hemi=0;MAF=0.000177788;HWE=1;NFAM=3
X	139490509	251832	N	<DEL>	551.52	PASS	SVTYPE=DEL;POS=139490509;SVLEN=-21201;END=139511710;STRANDS=+-:21;CIPOS=-6,6;CIEND=-10,9;CIPOS95=0,0;CIEND95=0,0;SU=21;PE=11;SR=10;ALG=PROD;AF=5.94e-05;NSAMP=1;MSQ=551.5;AN=16834;AC=1;NS=8438;AC_Hom=0;AC_Het=1;AC_Hemi=0;MAF=5.92557e-05;HWE=1;NFAM=1
X	139492360	251833	N	<DEL>	2441.13	PASS	SVTYPE=DEL;POS=139492360;SVLEN=-2799;END=139495159;STRANDS=+-:87;CIPOS=-7,6;CIEND=-7,3;CIPOS95=0,0;CIEND95=0,0;SU=87;PE=54;SR=33;ALG=PROD;AF=0.0005941;NSAMP=6;MSQ=405.83;AN=16832;AC=10;NS=8437;AC_Hom=8;AC_Het=2;AC_Hemi=0;MAF=0.000592628;HWE=5.83339e-14;NFAM=6
X	139493456	251834	N	<DEL>	393.46	PASS	SVTYPE=DEL;POS=139493456;SVLEN=-6791;END=139500247;STRANDS=+-:18;CIPOS=-8,10;CIEND=-10,10;CIPOS95=0,0;CIEND95=0,0;SU=18;PE=10;SR=8;ALG=PROD;AF=5.941e-05;NSAMP=1;MSQ=389.62;AN=16832;AC=1;NS=8437;AC_Hom=0;AC_Het=1;AC_Hemi=0;MAF=5.92628e-05;HWE=1;NFAM=1
X	139493726	251835_1	N	N[X:139493947[	18786.8	LOW	SVTYPE=BND;POS=139493726;STRANDS=+-:12;CIPOS=-28,28;CIEND=-25,29;CIPOS95=0,0;CIEND95=0,0;MATEID=251835_2;EVENT=251835;SU=12;PE=2;SR=10;ALG=PROD;AF=0.02782;NSAMP=467;MSQ=39.64;AN=16822;AC=468;NS=8432;AC_Hom=2;AC_Het=466;AC_Hemi=0;MAF=0.0277514;HWE=0.0231091;NFAM=463
X	139493749	251839_1	N	N[X:139503199[	2208.35	LOW	SVTYPE=BND;POS=139493749;STRANDS=+-:33;CIPOS=-24,30;CIEND=-25,22;CIPOS95=0,0;CIEND95=0,0;MATEID=251839_2;EVENT=251839;SU=33;PE=25;SR=8;ALG=PROD;AF=0.002258;NSAMP=38;MSQ=57.78;AN=16832;AC=38;NS=8437;AC_Hom=0;AC_Het=38;AC_Hemi=0;MAF=0.00225199;HWE=1;NFAM=38
X	139493947	251835_2	N	]X:139493726]N	18786.8	LOW	SVTYPE=BND;POS=139493726;STRANDS=+-:12;CIPOS=-25,29;CIEND=-28,28;CIPOS95=0,0;CIEND95=0,0;MATEID=251835_1;EVENT=251835;SECONDARY;SU=12;PE=2;SR=10;ALG=PROD;AF=0.02782;NSAMP=467;MSQ=39.64;AN=16822;AC=468;NS=8432;AC_Hom=2;AC_Het=466;AC_Hemi=0;MAF=0.0277514;HWE=0.0231091;NFAM=463
X	139493958	251838	N	<DEL>	25093.3	PASS	SVTYPE=DEL;POS=139493958;SVLEN=-8990;END=139502948;STRANDS=+-:23;CIPOS=-43,42;CIEND=-50,50;CIPOS95=0,0;CIEND95=0,0;SU=23;PE=13;SR=10;ALG=PROD;AF=0.01396;NSAMP=176;MSQ=141.64;RETAINED;AN=16828;AC=235;NS=8435;AC_Hom=118;AC_Het=118;AC_Hemi=0;MAF=0.0139893;HWE=0;NFAM=166
X	139494114	251836_1	N	N[X:139494381[	231875	LOW	SVTYPE=BND;POS=139494114;STRANDS=+-:42;IMPRECISE;CIPOS=-156,389;CIEND=-284,134;CIPOS95=-85,85;CIEND95=-90,90;MATEID=251836_2;EVENT=251836;SU=42;PE=42;SR=0;ALG=SUM;AF=0.1591;NSAMP=2186;MSQ=105.71;AN=16414;AC=2612;NS=8227;AC_Hom=852;AC_Het=1761;AC_Hemi=0;MAF=0.158806;HWE=0;NFAM=2132
X	139494381	251836_2	N	]X:139494114]N	231875	LOW	SVTYPE=BND;POS=139494114;STRANDS=+-:42;IMPRECISE;CIPOS=-284,134;CIEND=-156,389;CIPOS95=-90,90;CIEND95=-85,85;MATEID=251836_1;EVENT=251836;SECONDARY;SU=42;PE=42;SR=0;ALG=SUM;AF=0.1591;NSAMP=2186;MSQ=105.71;AN=16414;AC=2612;NS=8227;AC_Hom=852;AC_Het=1761;AC_Hemi=0;MAF=0.158806;HWE=0;NFAM=2132
X	139494849	251840_1	N	N[X:139494910[	347.58	LOW	SVTYPE=BND;POS=139494849;STRANDS=+-:4;CIPOS=-9,8;CIEND=-9,8;CIPOS95=0,0;CIEND95=0,0;MATEID=251840_2;EVENT=251840;SU=4;PE=0;SR=4;ALG=PROD;AF=6.106e-05;NSAMP=1;MSQ=181.64;AN=16376;AC=1;NS=8209;AC_Hom=0;AC_Het=1;AC_Hemi=0;MAF=6.09088e-05;HWE=1;NFAM=1
X	139494910	251840_2	N	]X:139494849]N	347.58	LOW	SVTYPE=BND;POS=139494849;STRANDS=+-:4;CIPOS=-9,8;CIEND=-9,8;CIPOS95=0,0;CIEND95=0,0;MATEID=251840_1;EVENT=251840;SECONDARY;SU=4;PE=0;SR=4;ALG=PROD;AF=6.106e-05;NSAMP=1;MSQ=181.64;AN=16376;AC=1;NS=8209;AC_Hom=0;AC_Het=1;AC_Hemi=0;MAF=6.09088e-05;HWE=1;NFAM=1
X	139494984	251843	N	<DEL>	14958.4	PASS	SVTYPE=DEL;POS=139494984;SVLEN=-7960;END=139502944;STRANDS=+-:457;IMPRECISE;CIPOS=-332,516;CIEND=-714,141;CIPOS95=-237,237;CIEND95=-97,97;SU=457;PE=335;SR=122;ALG=SUM;AF=0.01531;NSAMP=193;MSQ=77.01;RETAINED;AN=16462;AC=252;NS=8252;AC_Hom=118;AC_Het=134;AC_Hemi=0;MAF=0.015269;HWE=0;NFAM=192
X	139494987	251842_1	N	N[X:139498030[	13649.6	LOW	SVTYPE=BND;POS=139494987;STRANDS=+-:463;CIPOS=-2,2;CIEND=-2,2;CIPOS95=0,0;CIEND95=0,0;MATEID=251842_2;EVENT=251842;SU=463;PE=245;SR=218;ALG=PROD;AF=0.005922;NSAMP=82;MSQ=165.58;AN=16380;AC=97;NS=8211;AC_Hom=30;AC_Het=67;AC_Hemi=0;MAF=0.00590671;HWE=3.22621e-23;NFAM=81
X	139494989	251841_1	N	N[X:139496756[	2053.88	LOW	SVTYPE=BND;POS=139494989;STRANDS=+-:9;IMPRECISE;CIPOS=-6,9;CIEND=-10,10;CIPOS95=-1,1;CIEND95=-1,0;MATEID=251841_2;EVENT=251841;SU=9;PE=6;SR=3;ALG=PROD;AF=0.003294;NSAMP=40;MSQ=50.96;AN=16392;AC=54;NS=8217;AC_Hom=28;AC_Het=26;AC_Hemi=0;MAF=0.00328587;HWE=3.79845e-30;NFAM=39
X	139495044	37128_2	N	N]2:39412325]	302	LOW	SVTYPE=BND;POS=139495044;STRANDS=++:8;IMPRECISE;CIPOS=-29,28;CIEND=-23,22;CIPOS95=0,0;CIEND95=-3,3;MATEID=37128_1;EVENT=37128;SECONDARY;SU=8;PE=0;SR=8;ALG=PROD;AF=0.001426;NSAMP=24;MSQ=11.24;AN=16834;AC=24;NS=8438;AC_Hom=0;AC_Het=24;AC_Hemi=0;MAF=0.00142214;HWE=1;NFAM=24
X	139495728	251845	N	<DEL>	563.16	PASS	SVTYPE=DEL;POS=139495728;SVLEN=-7557;END=139503285;STRANDS=+-:18;CIPOS=-4,3;CIEND=-4,2;CIPOS95=0,0;CIEND95=0,0;SU=18;PE=10;SR=8;ALG=PROD;AF=0.0001188;NSAMP=1;MSQ=561.31;AN=16832;AC=2;NS=8437;AC_Hom=2;AC_Het=0;AC_Hemi=0;MAF=0.000118526;HWE=5.92663e-05;NFAM=1
X	139496756	251841_2	N	]X:139494989]N	2053.88	LOW	SVTYPE=BND;POS=139494989;STRANDS=+-:9;IMPRECISE;CIPOS=-10,10;CIEND=-6,9;CIPOS95=-1,0;CIEND95=-1,1;MATEID=251841_1;EVENT=251841;SECONDARY;SU=9;PE=6;SR=3;ALG=PROD;AF=0.003294;NSAMP=40;MSQ=50.96;AN=16392;AC=54;NS=8217;AC_Hom=28;AC_Het=26;AC_Hemi=0;MAF=0.00328587;HWE=3.79845e-30;NFAM=39
X	139498019	251846_1	N	N[X:139502950[	2585.18	LOW	SVTYPE=BND;POS=139498019;STRANDS=+-:15;CIPOS=-9,10;CIEND=-6,2;CIPOS95=0,0;CIEND95=0,0;MATEID=251846_2;EVENT=251846;SU=15;PE=8;SR=7;ALG=PROD;AF=0.003239;NSAMP=48;MSQ=51.53;AN=16364;AC=53;NS=8203;AC_Hom=10;AC_Het=43;AC_Hemi=0;MAF=0.00323053;HWE=1.48297e-08;NFAM=41
X	139498022	25950_2	N	N[18:58549305[	75.93	LOW	SVTYPE=BND;POS=139498022;STRANDS=-+:9;CIPOS=-29,28;CIEND=-29,28;CIPOS95=0,0;CIEND95=0,0;MATEID=25950_1;EVENT=25950;SECONDARY;SU=9;PE=0;SR=9;ALG=PROD;AF=0.0001782;NSAMP=3;MSQ=23.24;AN=16834;AC=3;NS=8438;AC_Hom=0;AC_Het=3;AC_Hemi=0;MAF=0.000177767;HWE=1;NFAM=3
X	139498030	251842_2	N	]X:139494987]N	13649.6	LOW	SVTYPE=BND;POS=139494987;STRANDS=+-:463;CIPOS=-2,2;CIEND=-2,2;CIPOS95=0,0;CIEND95=0,0;MATEID=251842_1;EVENT=251842;SECONDARY;SU=463;PE=245;SR=218;ALG=PROD;AF=0.005922;NSAMP=82;MSQ=165.58;AN=16380;AC=97;NS=8211;AC_Hom=30;AC_Het=67;AC_Hemi=0;MAF=0.00590671;HWE=3.22621e-23;NFAM=81
X	139498620	251847	N	<DEL>	13858	PASS	SVTYPE=DEL;POS=139498620;SVLEN=-4345;END=139502965;STRANDS=+-:12;IMPRECISE;CIPOS=-8,221;CIEND=-116,10;CIPOS95=0,61;CIEND95=-52,2;SU=12;PE=12;SR=0;ALG=PROD;AF=0.02608;NSAMP=300;MSQ=45.87;AN=16640;AC=434;NS=8341;AC_Hom=268;AC_Het=166;AC_Hemi=0;MAF=0.0260161;HWE=0;NFAM=297
X	139498955	251848_1	N	N[X:139502959[	910.73	LOW	SVTYPE=BND;POS=139498955;STRANDS=+-:5;IMPRECISE;CIPOS=-5,10;CIEND=-10,10;CIPOS95=-1,3;CIEND95=-3,1;MATEID=251848_2;EVENT=251848;SU=5;PE=4;SR=1;ALG=PROD;AF=0.001832;NSAMP=26;MSQ=33.56;AN=16376;AC=30;NS=8209;AC_Hom=8;AC_Het=22;AC_Hemi=0;MAF=0.00182726;HWE=8.37162e-09;NFAM=26
X	139500204	251849_1	N	N[X:139502956[	2412.82	LOW	SVTYPE=BND;POS=139500204;STRANDS=+-:11;IMPRECISE;CIPOS=-5,10;CIEND=-10,7;CIPOS95=-1,1;CIEND95=-1,0;MATEID=251849_2;EVENT=251849;SU=11;PE=9;SR=2;ALG=PROD;AF=0.005681;NSAMP=88;MSQ=26.3;AN=16370;AC=93;NS=8206;AC_Hom=10;AC_Het=83;AC_Hemi=0;MAF=0.00566659;HWE=5.40061e-06;NFAM=88
X	139501271	251850	N	<DEL>	589.16	PASS	SVTYPE=DEL;POS=139501271;SVLEN=-3264;END=139504535;STRANDS=+-:25;CIPOS=-3,2;CIEND=-10,10;CIPOS95=0,0;CIEND95=0,0;SU=25;PE=16;SR=9;ALG=PROD;AF=5.941e-05;NSAMP=1;MSQ=587.51;AN=16832;AC=1;NS=8437;AC_Hom=0;AC_Het=1;AC_Hemi=0;MAF=5.92628e-05;HWE=1;NFAM=1
X	139501414	251851	N	<DEL:ME:LINE|L1|L1PA3>	1589.3	PASS	SVTYPE=MEI;POS=139501414;SVLEN=-1532;END=139502946;STRANDS=+-:9;IMPRECISE;CIPOS=-30,414;CIEND=-413,26;CIPOS95=-30,80;CIEND95=-110,26;SU=9;PE=9;SR=0;ALG=PROD;AF=0.001614;NSAMP=25;MSQ=57.11;AN=16726;AC=27;NS=8384;AC_Hom=4;AC_Het=23;AC_Hemi=0;MAF=0.00161021;HWE=0.000185425;NFAM=24
X	139502682	251853_1	N	N[X:139503772[	6536.74	PASS	SVTYPE=BND;POS=139502682;STRANDS=+-:201;CIPOS=-5,3;CIEND=-25,23;CIPOS95=0,0;CIEND95=0,0;MATEID=251853_2;EVENT=251853;SU=201;PE=71;SR=130;ALG=PROD;AF=0.001188;NSAMP=13;MSQ=502.77;AN=16832;AC=20;NS=8437;AC_Hom=14;AC_Het=6;AC_Hemi=0;MAF=0.00118526;HWE=1.34756e-20;NFAM=13
X	139502702	251852_1	N	N[X:139503013[	2009.42	LOW	SVTYPE=BND;POS=139502702;STRANDS=+-:9;CIPOS=-6,5;CIEND=-6,6;CIPOS95=0,0;CIEND95=0,0;MATEID=251852_2;EVENT=251852;SU=9;PE=3;SR=6;ALG=PROD;AF=0.002676;NSAMP=44;MSQ=44.76;AN=16816;AC=45;NS=8429;AC_Hom=2;AC_Het=43;AC_Hemi=0;MAF=0.00266936;HWE=0.0571813;NFAM=44
X	139502867	318731	N	<INV>	620.57	LOW	SVTYPE=INV;POS=139502867;SVLEN=210;END=139503077;STRANDS=++:5,--:6;IMPRECISE;CIPOS=-26,22;CIEND=-72,30;CIPOS95=-2,2;CIEND95=-41,30;SU=11;PE=11;SR=0;ALG=PROD;AF=0.0005352;NSAMP=9;MSQ=67.6;AN=16816;AC=9;NS=8429;AC_Hom=0;AC_Het=9;AC_Hemi=0;MAF=0.000533871;HWE=1;NFAM=9
X	139502901	291162_2	N	N[X:139365102[	286.27	LOW	SVTYPE=BND;POS=139365102;STRANDS=-+:8;CIPOS=-7,5;CIEND=-10,10;CIPOS95=0,0;CIEND95=0,0;MATEID=291162_1;EVENT=291162;SECONDARY;SU=8;PE=2;SR=6;ALG=PROD;AF=0.0001782;NSAMP=2;MSQ=59.85;AN=16834;AC=3;NS=8438;AC_Hom=2;AC_Het=1;AC_Hemi=0;MAF=0.000177767;HWE=0.000177778;NFAM=2
X	139502943	69195_2	N	N[7:157984651[	80.65	LOW	SVTYPE=BND;POS=139502943;STRANDS=-+:5;IMPRECISE;CIPOS=-46,50;CIEND=-50,50;CIPOS95=-3,3;CIEND95=-3,3;MATEID=69195_1;EVENT=69195;SECONDARY;SU=5;PE=4;SR=1;ALG=PROD;AF=5.94e-05;NSAMP=1;MSQ=80.65;AN=16834;AC=1;NS=8438;AC_Hom=0;AC_Het=1;AC_Hemi=0;MAF=5.92557e-05;HWE=1;NFAM=1
X	139502943	75891_2	N	N[9:2745719[	305.71	PASS	SVTYPE=BND;POS=139502943;STRANDS=-+:12;IMPRECISE;CIPOS=-50,256;CIEND=-298,50;CIPOS95=-50,73;CIEND95=-68,50;MATEID=75891_1;EVENT=75891;SECONDARY;SU=12;PE=12;SR=0;ALG=PROD;AF=5.94e-05;NSAMP=1;MSQ=305.71;AN=16834;AC=1;NS=8438;AC_Hom=0;AC_Het=1;AC_Hemi=0;MAF=5.92557e-05;HWE=1;NFAM=1
X	139502950	251846_2	N	]X:139498019]N	2585.18	LOW	SVTYPE=BND;POS=139498019;STRANDS=+-:15;CIPOS=-6,2;CIEND=-9,10;CIPOS95=0,0;CIEND95=0,0;MATEID=251846_1;EVENT=251846;SECONDARY;SU=15;PE=8;SR=7;ALG=PROD;AF=0.003239;NSAMP=48;MSQ=51.53;AN=16364;AC=53;NS=8203;AC_Hom=10;AC_Het=43;AC_Hemi=0;MAF=0.00323053;HWE=1.48297e-08;NFAM=41
X	139502951	251855_1	N	N[X:139503033[	13050.3	LOW	SVTYPE=BND;POS=139502951;STRANDS=+-:44;IMPRECISE;CIPOS=-103,45;CIEND=-106,45;CIPOS95=-66,45;CIEND95=-76,45;MATEID=251855_2;EVENT=251855;SU=44;PE=0;SR=44;ALG=SUM;AF=0.01696;NSAMP=225;MSQ=56.62;RETAINED;AN=16806;AC=285;NS=8424;AC_Hom=120;AC_Het=165;AC_Hemi=0;MAF=0.016916;HWE=0;NFAM=223
X	139502955	291157_2	N	N[X:138686063[	1692.74	LOW	SVTYPE=BND;POS=138686063;STRANDS=-+:13;IMPRECISE;CIPOS=-4,10;CIEND=-10,6;CIPOS95=-1,1;CIEND95=-1,0;MATEID=291157_1;EVENT=291157;SECONDARY;SU=13;PE=11;SR=2;ALG=PROD;AF=0.006;NSAMP=98;MSQ=13.15;AN=16834;AC=101;NS=8438;AC_Hom=6;AC_Het=95;AC_Hemi=0;MAF=0.00598483;HWE=0.00324636;NFAM=98
X	139502956	251849_2	N	]X:139500204]N	2412.82	LOW	SVTYPE=BND;POS=139500204;STRANDS=+-:11;IMPRECISE;CIPOS=-10,7;CIEND=-5,10;CIPOS95=-1,0;CIEND95=-1,1;MATEID=251849_1;EVENT=251849;SECONDARY;SU=11;PE=9;SR=2;ALG=PROD;AF=0.005681;NSAMP=88;MSQ=26.3;AN=16370;AC=93;NS=8206;AC_Hom=10;AC_Het=83;AC_Hemi=0;MAF=0.00566659;HWE=5.40061e-06;NFAM=88
X	139502959	251848_2	N	]X:139498955]N	910.73	LOW	SVTYPE=BND;POS=139498955;STRANDS=+-:5;IMPRECISE;CIPOS=-10,10;CIEND=-5,10;CIPOS95=-3,1;CIEND95=-1,3;MATEID=251848_1;EVENT=251848;SECONDARY;SU=5;PE=4;SR=1;ALG=PROD;AF=0.001832;NSAMP=26;MSQ=33.56;AN=16376;AC=30;NS=8209;AC_Hom=8;AC_Het=22;AC_Hemi=0;MAF=0.00182726;HWE=8.37162e-09;NFAM=26
X	139502959	69196_2	N	]7:158075692]N	206.71	LOW	SVTYPE=BND;POS=139502959;STRANDS=+-:16;CIPOS=-49,44;CIEND=-45,50;CIPOS95=0,0;CIEND95=0,0;MATEID=69196_1;EVENT=69196;SECONDARY;SU=16;PE=12;SR=4;ALG=PROD;AF=5.94e-05;NSAMP=1;MSQ=206.71;AN=16834;AC=1;NS=8438;AC_Hom=0;AC_Het=1;AC_Hemi=0;MAF=5.92557e-05;HWE=1;NFAM=1
X	139502968	75892_2	N	]9:2791882]N	428.71	PASS	SVTYPE=BND;POS=139502968;STRANDS=+-:18;IMPRECISE;CIPOS=-115,50;CIEND=-46,239;CIPOS95=-31,31;CIEND95=-46,53;MATEID=75892_1;EVENT=75892;SECONDARY;SU=18;PE=18;SR=0;ALG=PROD;AF=5.94e-05;NSAMP=1;MSQ=428.7;AN=16834;AC=1;NS=8438;AC_Hom=0;AC_Het=1;AC_Hemi=0;MAF=5.92557e-05;HWE=1;NFAM=1
X	139503013	251852_2	N	]X:139502702]N	2009.42	LOW	SVTYPE=BND;POS=139502702;STRANDS=+-:9;CIPOS=-6,6;CIEND=-6,5;CIPOS95=0,0;CIEND95=0,0;MATEID=251852_1;EVENT=251852;SECONDARY;SU=9;PE=3;SR=6;ALG=PROD;AF=0.002676;NSAMP=44;MSQ=44.76;AN=16816;AC=45;NS=8429;AC_Hom=2;AC_Het=43;AC_Hemi=0;MAF=0.00266936;HWE=0.0571813;NFAM=44
X	139503019	251826_2	N	]X:139365163]N	63.9	LOW	SVTYPE=BND;POS=139365163;STRANDS=+-:9;IMPRECISE;CIPOS=-20,20;CIEND=-24,29;CIPOS95=0,0;CIEND95=-1,1;MATEID=251826_1;EVENT=251826;SECONDARY;SU=9;PE=6;SR=3;ALG=PROD;AF=5.94e-05;NSAMP=1;MSQ=62.87;AN=16834;AC=1;NS=8438;AC_Hom=0;AC_Het=1;AC_Hemi=0;MAF=5.92557e-05;HWE=1;NFAM=1
X	139503033	251855_2	N	]X:139502951]N	13050.3	LOW	SVTYPE=BND;POS=139502951;STRANDS=+-:44;IMPRECISE;CIPOS=-106,45;CIEND=-103,45;CIPOS95=-76,45;CIEND95=-66,45;MATEID=251855_1;EVENT=251855;SECONDARY;SU=44;PE=0;SR=44;ALG=SUM;AF=0.01696;NSAMP=225;MSQ=56.62;RETAINED;AN=16806;AC=285;NS=8424;AC_Hom=120;AC_Het=165;AC_Hemi=0;MAF=0.016916;HWE=0;NFAM=223
X	139503199	251839_2	N	]X:139493749]N	2208.35	LOW	SVTYPE=BND;POS=139493749;STRANDS=+-:33;CIPOS=-25,22;CIEND=-24,30;CIPOS95=0,0;CIEND95=0,0;MATEID=251839_1;EVENT=251839;SECONDARY;SU=33;PE=25;SR=8;ALG=PROD;AF=0.002258;NSAMP=38;MSQ=57.78;AN=16832;AC=38;NS=8437;AC_Hom=0;AC_Het=38;AC_Hemi=0;MAF=0.00225199;HWE=1;NFAM=38
X	139503772	251853_2	N	]X:139502682]N	6536.74	PASS	SVTYPE=BND;POS=139502682;STRANDS=+-:201;CIPOS=-25,23;CIEND=-5,3;CIPOS95=0,0;CIEND95=0,0;MATEID=251853_1;EVENT=251853;SECONDARY;SU=201;PE=71;SR=130;ALG=PROD;AF=0.001188;NSAMP=13;MSQ=502.77;AN=16832;AC=20;NS=8437;AC_Hom=14;AC_Het=6;AC_Hemi=0;MAF=0.00118526;HWE=1.34756e-20;NFAM=13
X	139544784	25311_2	N	N[17:35782591[	1136.94	LOW	SVTYPE=BND;POS=139544784;STRANDS=-+:39;CIPOS=-9,8;CIEND=-9,8;CIPOS95=0,0;CIEND95=0,0;MATEID=25311_1;EVENT=25311;SECONDARY;SU=39;PE=0;SR=39;ALG=PROD;AF=0.002733;NSAMP=46;MSQ=24.15;AN=16834;AC=46;NS=8438;AC_Hom=0;AC_Het=46;AC_Hemi=0;MAF=0.00272576;HWE=1;NFAM=45
X	139547710	251856	N	<DEL>	269.71	PASS	SVTYPE=DEL;POS=139547710;SVLEN=-5959;END=139553669;STRANDS=+-:13;CIPOS=-7,10;CIEND=-6,3;CIPOS95=0,0;CIEND95=0,0;SU=13;PE=7;SR=6;ALG=PROD;AF=5.94e-05;NSAMP=1;MSQ=269.64;AN=16834;AC=1;NS=8438;AC_Hom=0;AC_Het=1;AC_Hemi=0;MAF=5.92557e-05;HWE=1;NFAM=1
X	139585996	251857_1	N	N[X:139586233[	269.58	LOW	SVTYPE=BND;POS=139585996;STRANDS=+-:4;CIPOS=-9,8;CIEND=-9,8;CIPOS95=0,0;CIEND95=0,0;MATEID=251857_2;EVENT=251857;SU=4;PE=0;SR=4;ALG=PROD;AF=0.0007134;NSAMP=12;MSQ=19.52;RETAINED;AN=16822;AC=12;NS=8432;AC_Hom=0;AC_Het=12;AC_Hemi=0;MAF=0.000711575;HWE=1;NFAM=12
X	139586233	251857_2	N	]X:139585996]N	269.58	LOW	SVTYPE=BND;POS=139585996;STRANDS=+-:4;CIPOS=-9,8;CIEND=-9,8;CIPOS95=0,0;CIEND95=0,0;MATEID=251857_1;EVENT=251857;SECONDARY;SU=4;PE=0;SR=4;ALG=PROD;AF=0.0007134;NSAMP=12;MSQ=19.52;RETAINED;AN=16822;AC=12;NS=8432;AC_Hom=0;AC_Het=12;AC_Hemi=0;MAF=0.000711575;HWE=1;NFAM=12
X	139586254	251859_1	N	N[X:139586508[	208.53	LOW	SVTYPE=BND;POS=139586254;STRANDS=+-:8;IMPRECISE;CIPOS=-85,28;CIEND=-29,31;CIPOS95=-57,28;CIEND95=-3,3;MATEID=251859_2;EVENT=251859;SU=8;PE=0;SR=8;ALG=SUM;AF=0.0008323;NSAMP=14;MSQ=10.16;AN=16820;AC=14;NS=8431;AC_Hom=0;AC_Het=14;AC_Hemi=0;MAF=0.000830269;HWE=1;NFAM=14
X	139586508	251859_2	N	]X:139586254]N	208.53	LOW	SVTYPE=BND;POS=139586254;STRANDS=+-:8;IMPRECISE;CIPOS=-29,31;CIEND=-85,28;CIPOS95=-3,3;CIEND95=-57,28;MATEID=251859_1;EVENT=251859;SECONDARY;SU=8;PE=0;SR=8;ALG=SUM;AF=0.0008323;NSAMP=14;MSQ=10.16;AN=16820;AC=14;NS=8431;AC_Hom=0;AC_Het=14;AC_Hemi=0;MAF=0.000830269;HWE=1;NFAM=14
X	139611940	251861_1	N	N[X:139612055[	153.51	LOW	SVTYPE=BND;POS=139611940;STRANDS=+-:7;CIPOS=-5,4;CIEND=-5,4;CIPOS95=0,0;CIEND95=0,0;MATEID=251861_2;EVENT=251861;SU=7;PE=0;SR=7;ALG=PROD;AF=5.94e-05;NSAMP=1;MSQ=149.79;AN=16834;AC=1;NS=8438;AC_Hom=0;AC_Het=1;AC_Hemi=0;MAF=5.92557e-05;HWE=1;NFAM=1
X	139612055	251861_2	N	]X:139611940]N	153.51	LOW	SVTYPE=BND;POS=139611940;STRANDS=+-:7;CIPOS=-5,4;CIEND=-5,4;CIPOS95=0,0;CIEND95=0,0;MATEID=251861_1;EVENT=251861;SECONDARY;SU=7;PE=0;SR=7;ALG=PROD;AF=5.94e-05;NSAMP=1;MSQ=149.79;AN=16834;AC=1;NS=8438;AC_Hom=0;AC_Het=1;AC_Hemi=0;MAF=5.92557e-05;HWE=1;NFAM=1
X	139615156	251862	N	<DEL>	710.65	PASS	SVTYPE=DEL;POS=139615156;SVLEN=-5046;END=139620202;STRANDS=+-:29;CIPOS=-3,2;CIEND=-3,1;CIPOS95=0,0;CIEND95=0,0;SU=29;PE=17;SR=12;ALG=PROD;AF=5.94e-05;NSAMP=1;MSQ=710.56;AN=16834;AC=1;NS=8438;AC_Hom=0;AC_Het=1;AC_Hemi=0;MAF=5.92557e-05;HWE=1;NFAM=1
X	139626128	11274_2	N	N[1:44059313[	251412	LOW	SVTYPE=BND;POS=139626128;STRANDS=-+:23;CIPOS=-9,8;CIEND=-9,8;CIPOS95=0,0;CIEND95=0,0;MATEID=11274_1;EVENT=11274;SECONDARY;SU=23;PE=0;SR=23;ALG=PROD;AF=0.2427;NSAMP=4081;MSQ=61.25;AN=16834;AC=4086;NS=8438;AC_Hom=10;AC_Het=4086;AC_Hemi=0;MAF=0.242712;HWE=0;NFAM=3587
X	139645518	251863	N	<DEL:ME:SINE|Alu|AluSz>	50.69	PASS	SVTYPE=MEI;POS=139645518;SVLEN=-302;END=139645820;STRANDS=+-:5;IMPRECISE;CIPOS=-8,10;CIEND=-8,6;CIPOS95=0,1;CIEND95=-1,0;SU=5;PE=0;SR=5;ALG=PROD;AF=0.0002376;NSAMP=4;MSQ=9.08;AN=16834;AC=4;NS=8438;AC_Hom=0;AC_Het=4;AC_Hemi=0;MAF=0.000237023;HWE=1;NFAM=4
X	139664391	37129_2	N	N[2:106256804[	492.27	LOW	SVTYPE=BND;POS=139664391;STRANDS=-+:4;CIPOS=-9,8;CIEND=-9,8;CIPOS95=0,0;CIEND95=0,0;MATEID=37129_1;EVENT=37129;SECONDARY;SU=4;PE=0;SR=4;ALG=PROD;AF=0.001485;NSAMP=24;MSQ=17.59;AN=16834;AC=25;NS=8438;AC_Hom=2;AC_Het=23;AC_Hemi=0;MAF=0.00148139;HWE=0.017645;NFAM=24
X	139666584	318394_2	N	[X:106816110[N	792.82	LOW	SVTYPE=BND;POS=139666584;STRANDS=--:8;CIPOS=-26,28;CIEND=-29,28;CIPOS95=0,0;CIEND95=0,0;MATEID=318394_1;EVENT=318394;SECONDARY;SU=8;PE=0;SR=8;ALG=PROD;AF=0.002554;NSAMP=43;MSQ=16.83;AN=16834;AC=43;NS=8438;AC_Hom=0;AC_Het=43;AC_Hemi=0;MAF=0.002548;HWE=1;NFAM=42
X	139666590	318618_2	N	[X:131486283[N	548.96	LOW	SVTYPE=BND;POS=139666590;STRANDS=--:5;CIPOS=-10,10;CIEND=-10,10;CIPOS95=0,0;CIEND95=0,0;MATEID=318618_1;EVENT=318618;SECONDARY;SU=5;PE=0;SR=5;ALG=PROD;AF=0.001307;NSAMP=22;MSQ=24.09;AN=16834;AC=22;NS=8438;AC_Hom=0;AC_Het=22;AC_Hemi=0;MAF=0.00130363;HWE=1;NFAM=22
X	139666633	52712_2	N	N[4:109794679[	22.57	LOW	SVTYPE=BND;POS=139666633;STRANDS=-+:4;CIPOS=-9,8;CIEND=-9,8;CIPOS95=0,0;CIEND95=0,0;MATEID=52712_1;EVENT=52712;SECONDARY;SU=4;PE=0;SR=4;ALG=PROD;AF=5.94e-05;NSAMP=1;MSQ=20.82;AN=16834;AC=1;NS=8438;AC_Hom=0;AC_Het=1;AC_Hemi=0;MAF=5.92557e-05;HWE=1;NFAM=1
X	139678126	251864	N	<DEL>	827.34	PASS	SVTYPE=DEL;POS=139678126;SVLEN=-1991;END=139680117;STRANDS=+-:38;CIPOS=-23,22;CIEND=-23,22;CIPOS95=0,0;CIEND95=0,0;SU=38;PE=21;SR=17;ALG=PROD;AF=0.0001188;NSAMP=2;MSQ=413.64;AN=16834;AC=2;NS=8438;AC_Hom=0;AC_Het=2;AC_Hemi=0;MAF=0.000118511;HWE=1;NFAM=2
X	139685484	251865	N	<DEL>	738.67	PASS	SVTYPE=DEL;POS=139685484;SVLEN=-906;END=139686390;STRANDS=+-:23;CIPOS=-3,2;CIEND=-4,1;CIPOS95=0,0;CIEND95=0,0;SU=23;PE=14;SR=9;ALG=PROD;AF=0.0001188;NSAMP=1;MSQ=738.56;AN=16834;AC=2;NS=8438;AC_Hom=2;AC_Het=0;AC_Hemi=0;MAF=0.000118511;HWE=5.92593e-05;NFAM=1
X	139750237	251866_1	N	N[X:139750579[	42.49	LOW	SVTYPE=BND;POS=139750237;STRANDS=+-:5;CIPOS=-10,10;CIEND=-10,10;CIPOS95=0,0;CIEND95=0,0;MATEID=251866_2;EVENT=251866;SU=5;PE=0;SR=5;ALG=PROD;AF=0.0001188;NSAMP=2;MSQ=19.39;AN=16834;AC=2;NS=8438;AC_Hom=0;AC_Het=2;AC_Hemi=0;MAF=0.000118511;HWE=1;NFAM=2
X	139750579	251866_2	N	]X:139750237]N	42.49	LOW	SVTYPE=BND;POS=139750237;STRANDS=+-:5;CIPOS=-10,10;CIEND=-10,10;CIPOS95=0,0;CIEND95=0,0;MATEID=251866_1;EVENT=251866;SECONDARY;SU=5;PE=0;SR=5;ALG=PROD;AF=0.0001188;NSAMP=2;MSQ=19.39;AN=16834;AC=2;NS=8438;AC_Hom=0;AC_Het=2;AC_Hemi=0;MAF=0.000118511;HWE=1;NFAM=2
X	139751706	251867	N	<DEL>	347.51	PASS	SVTYPE=DEL;POS=139751706;SVLEN=-3479;END=139755185;STRANDS=+-:21;CIPOS=-25,24;CIEND=-26,24;CIPOS95=0,0;CIEND95=0,0;SU=21;PE=10;SR=11;ALG=PROD;AF=0.0001188;NSAMP=2;MSQ=173.74;AN=16834;AC=2;NS=8438;AC_Hom=0;AC_Het=2;AC_Hemi=0;MAF=0.000118511;HWE=1;NFAM=2
X	139771608	291163	N	<DUP>	1193.45	PASS	SVTYPE=DUP;POS=139771608;SVLEN=3647;END=139775255;STRANDS=-+:104;IMPRECISE;CIPOS=-104,46;CIEND=-50,130;CIPOS95=-9,9;CIEND95=-9,9;SU=104;PE=104;SR=0;ALG=PROD;AF=0.0004752;NSAMP=7;MSQ=160.75;AN=16834;AC=8;NS=8438;AC_Hom=2;AC_Het=6;AC_Hemi=0;MAF=0.000474046;HWE=0.00165852;NFAM=7
X	139794556	251868_1	N	N[X:139794624[	410.63	LOW	SVTYPE=BND;POS=139794556;STRANDS=+-:9;CIPOS=-4,3;CIEND=-4,3;CIPOS95=0,0;CIEND95=0,0;MATEID=251868_2;EVENT=251868;SU=9;PE=0;SR=9;ALG=PROD;AF=0.0001782;NSAMP=2;MSQ=165.95;AN=16832;AC=3;NS=8437;AC_Hom=2;AC_Het=1;AC_Hemi=0;MAF=0.000177788;HWE=0.000177799;NFAM=2
X	139794624	251868_2	N	]X:139794556]N	410.63	LOW	SVTYPE=BND;POS=139794556;STRANDS=+-:9;CIPOS=-4,3;CIEND=-4,3;CIPOS95=0,0;CIEND95=0,0;MATEID=251868_1;EVENT=251868;SECONDARY;SU=9;PE=0;SR=9;ALG=PROD;AF=0.0001782;NSAMP=2;MSQ=165.95;AN=16832;AC=3;NS=8437;AC_Hom=2;AC_Het=1;AC_Hemi=0;MAF=0.000177788;HWE=0.000177799;NFAM=2
X	139805397	291176_1	N	]X:139807065]N	539800	LOW	SVTYPE=BND;POS=139805397;STRANDS=-+:4;IMPRECISE;CIPOS=-30,30;CIEND=-30,29;CIPOS95=-1,1;CIEND95=-1,1;MATEID=291176_2;EVENT=291176;SU=4;PE=1;SR=3;ALG=PROD;AF=0.4777;NSAMP=7952;MSQ=67.66;RETAINED;AN=16834;AC=8042;NS=8438;AC_Hom=180;AC_Het=7882;AC_Hemi=0;MAF=0.47772;HWE=0;NFAM=6976
X	139805400	291170_1	N	]X:139807654]N	223914	LOW	SVTYPE=BND;POS=139805400;STRANDS=-+:9;IMPRECISE;CIPOS=0,50;CIEND=-50,50;CIPOS95=0,3;CIEND95=-3,3;MATEID=291170_2;EVENT=291170;SU=9;PE=8;SR=1;ALG=PROD;AF=0.3725;NSAMP=6193;MSQ=35.83;AN=16834;AC=6271;NS=8438;AC_Hom=156;AC_Het=6129;AC_Hemi=0;MAF=0.372422;HWE=0;NFAM=5551
X	139805515	291168_1	N	]X:139806209]N	2.83695e+06	PASS	SVTYPE=BND;POS=139805515;STRANDS=-+:30;IMPRECISE;CIPOS=-558,49;CIEND=-228,440;CIPOS95=-204,49;CIEND95=-155,155;MATEID=291168_2;EVENT=291168;SU=30;PE=29;SR=1;ALG=SUM;AF=0.8743;NSAMP=8417;MSQ=336.12;RETAINED;AN=16834;AC=14718;NS=8438;AC_Hom=12638;AC_Het=2119;AC_Hemi=0;MAF=0.125563;HWE=0;NFAM=7395
X	139805880	251870_1	N	N[X:139806267[	3.44514e+06	PASS	SVTYPE=BND;POS=139805880;STRANDS=+-:504;IMPRECISE;CIPOS=-413,582;CIEND=-311,426;CIPOS95=-158,158;CIEND95=-292,292;MATEID=251870_2;EVENT=251870;SU=504;PE=476;SR=28;ALG=SUM;AF=0.4996;NSAMP=8410;MSQ=408.62;RETAINED;AN=16834;AC=8410;NS=8438;AC_Hom=0;AC_Het=8430;AC_Hemi=0;MAF=0.499526;HWE=0;NFAM=7388
X	139805880	291172_1	N	]X:139807364]N	258479	LOW	SVTYPE=BND;POS=139805880;STRANDS=-+:34;IMPRECISE;CIPOS=-48,41;CIEND=-49,50;CIPOS95=-7,7;CIEND95=-3,3;MATEID=291172_2;EVENT=291172;SU=34;PE=31;SR=3;ALG=PROD;AF=0.3511;NSAMP=5434;MSQ=47.24;AN=16834;AC=5910;NS=8438;AC_Hom=952;AC_Het=4968;AC_Hemi=0;MAF=0.350794;HWE=0;NFAM=4885
X	139805883	291165_1	N	]X:139806148]N	113409	LOW	SVTYPE=BND;POS=139805883;STRANDS=-+:91;IMPRECISE;CIPOS=-5,6;CIEND=-5,10;CIPOS95=-1,1;CIEND95=0,0;MATEID=291165_2;EVENT=291165;SU=91;PE=67;SR=24;ALG=PROD;AF=0.2606;NSAMP=4339;MSQ=25.64;AN=16834;AC=4387;NS=8438;AC_Hom=96;AC_Het=4300;AC_Hemi=0;MAF=0.260488;HWE=0;NFAM=3934
X	139805884	291173_1	N	]X:139806730]N	229191	LOW	SVTYPE=BND;POS=139805884;STRANDS=-+:8;IMPRECISE;CIPOS=-30,29;CIEND=-30,30;CIPOS95=-1,1;CIEND95=-1,1;MATEID=291173_2;EVENT=291173;SU=8;PE=6;SR=2;ALG=PROD;AF=0.3702;NSAMP=6155;MSQ=36.93;AN=16834;AC=6232;NS=8438;AC_Hom=154;AC_Het=6094;AC_Hemi=0;MAF=0.37023;HWE=0;NFAM=5447
X	139805980	291174_1	N	]X:139807654]N	106465	LOW	SVTYPE=BND;POS=139805980;STRANDS=-+:26;IMPRECISE;CIPOS=-49,49;CIEND=-50,49;CIPOS95=-1,1;CIEND95=-1,1;MATEID=291174_2;EVENT=291174;SU=26;PE=23;SR=3;ALG=PROD;AF=0.09463;NSAMP=1432;MSQ=73.5;AN=16834;AC=1593;NS=8438;AC_Hom=322;AC_Het=1271;AC_Hemi=0;MAF=0.0943944;HWE=9.54428e-23;NFAM=1384
X	139806082	291177_1	N	]X:139807206]N	156288	LOW	SVTYPE=BND;POS=139806082;STRANDS=-+:18;IMPRECISE;CIPOS=-50,49;CIEND=-44,50;CIPOS95=-3,3;CIEND95=-3,3;MATEID=291177_2;EVENT=291177;SU=18;PE=17;SR=1;ALG=PROD;AF=0.257;NSAMP=4316;MSQ=35.73;RETAINED;AN=16834;AC=4327;NS=8438;AC_Hom=22;AC_Het=4317;AC_Hemi=0;MAF=0.257111;HWE=0;NFAM=3865
X	139806148	291165_2	N	N[X:139805883[	113409	LOW	SVTYPE=BND;POS=139805883;STRANDS=-+:91;IMPRECISE;CIPOS=-5,10;CIEND=-5,6;CIPOS95=0,0;CIEND95=-1,1;MATEID=291165_1;EVENT=291165;SECONDARY;SU=91;PE=67;SR=24;ALG=PROD;AF=0.2606;NSAMP=4339;MSQ=25.64;AN=16834;AC=4387;NS=8438;AC_Hom=96;AC_Het=4300;AC_Hemi=0;MAF=0.260488;HWE=0;NFAM=3934
X	139806209	291168_2	N	N[X:139805515[	2.83695e+06	PASS	SVTYPE=BND;POS=139805515;STRANDS=-+:30;IMPRECISE;CIPOS=-228,440;CIEND=-558,49;CIPOS95=-155,155;CIEND95=-204,49;MATEID=291168_1;EVENT=291168;SECONDARY;SU=30;PE=29;SR=1;ALG=SUM;AF=0.8743;NSAMP=8417;MSQ=336.12;RETAINED;AN=16834;AC=14718;NS=8438;AC_Hom=12638;AC_Het=2119;AC_Hemi=0;MAF=0.125563;HWE=0;NFAM=7395
X	139806267	251870_2	N	]X:139805880]N	3.44514e+06	PASS	SVTYPE=BND;POS=139805880;STRANDS=+-:504;IMPRECISE;CIPOS=-311,426;CIEND=-413,582;CIPOS95=-292,292;CIEND95=-158,158;MATEID=251870_1;EVENT=251870;SECONDARY;SU=504;PE=476;SR=28;ALG=SUM;AF=0.4996;NSAMP=8410;MSQ=408.62;RETAINED;AN=16834;AC=8410;NS=8438;AC_Hom=0;AC_Het=8430;AC_Hemi=0;MAF=0.499526;HWE=0;NFAM=7388
X	139806444	291179_1	N	]X:139807329]N	48306.5	LOW	SVTYPE=BND;POS=139806444;STRANDS=-+:4;IMPRECISE;CIPOS=-10,9;CIEND=-10,9;CIPOS95=-1,1;CIEND95=-1,1;MATEID=291179_2;EVENT=291179;SU=4;PE=1;SR=3;ALG=PROD;AF=0.1457;NSAMP=2447;MSQ=18.86;AN=16834;AC=2452;NS=8438;AC_Hom=12;AC_Het=2453;AC_Hemi=0;MAF=0.146065;HWE=0;NFAM=2299
X	139806730	291173_2	N	N[X:139805884[	229191	LOW	SVTYPE=BND;POS=139805884;STRANDS=-+:8;IMPRECISE;CIPOS=-30,30;CIEND=-30,29;CIPOS95=-1,1;CIEND95=-1,1;MATEID=291173_1;EVENT=291173;SECONDARY;SU=8;PE=6;SR=2;ALG=PROD;AF=0.3702;NSAMP=6155;MSQ=36.93;AN=16834;AC=6232;NS=8438;AC_Hom=154;AC_Het=6094;AC_Hemi=0;MAF=0.37023;HWE=0;NFAM=5447
X	139807065	291176_2	N	N[X:139805397[	539800	LOW	SVTYPE=BND;POS=139805397;STRANDS=-+:4;IMPRECISE;CIPOS=-30,29;CIEND=-30,30;CIPOS95=-1,1;CIEND95=-1,1;MATEID=291176_1;EVENT=291176;SECONDARY;SU=4;PE=1;SR=3;ALG=PROD;AF=0.4777;NSAMP=7952;MSQ=67.66;RETAINED;AN=16834;AC=8042;NS=8438;AC_Hom=180;AC_Het=7882;AC_Hemi=0;MAF=0.47772;HWE=0;NFAM=6976
X	139807191	20790_2	N	N[13:35430283[	48.51	LOW	SVTYPE=BND;POS=139807191;STRANDS=-+:4;IMPRECISE;CIPOS=-9,8;CIEND=-10,7;CIPOS95=0,0;CIEND95=-2,0;MATEID=20790_1;EVENT=20790;SECONDARY;SU=4;PE=0;SR=4;ALG=PROD;AF=5.94e-05;NSAMP=1;MSQ=48.5;AN=16834;AC=1;NS=8438;AC_Hom=0;AC_Het=1;AC_Hemi=0;MAF=5.92557e-05;HWE=1;NFAM=1
X	139807206	291177_2	N	N[X:139806082[	156288	LOW	SVTYPE=BND;POS=139806082;STRANDS=-+:18;IMPRECISE;CIPOS=-44,50;CIEND=-50,49;CIPOS95=-3,3;CIEND95=-3,3;MATEID=291177_1;EVENT=291177;SECONDARY;SU=18;PE=17;SR=1;ALG=PROD;AF=0.257;NSAMP=4316;MSQ=35.73;RETAINED;AN=16834;AC=4327;NS=8438;AC_Hom=22;AC_Het=4317;AC_Hemi=0;MAF=0.257111;HWE=0;NFAM=3865
X	139807329	291179_2	N	N[X:139806444[	48306.5	LOW	SVTYPE=BND;POS=139806444;STRANDS=-+:4;IMPRECISE;CIPOS=-10,9;CIEND=-10,9;CIPOS95=-1,1;CIEND95=-1,1;MATEID=291179_1;EVENT=291179;SECONDARY;SU=4;PE=1;SR=3;ALG=PROD;AF=0.1457;NSAMP=2447;MSQ=18.86;AN=16834;AC=2452;NS=8438;AC_Hom=12;AC_Het=2453;AC_Hemi=0;MAF=0.146065;HWE=0;NFAM=2299
X	139807364	291172_2	N	N[X:139805880[	258479	LOW	SVTYPE=BND;POS=139805880;STRANDS=-+:34;IMPRECISE;CIPOS=-49,50;CIEND=-48,41;CIPOS95=-3,3;CIEND95=-7,7;MATEID=291172_1;EVENT=291172;SECONDARY;SU=34;PE=31;SR=3;ALG=PROD;AF=0.3511;NSAMP=5434;MSQ=47.24;AN=16834;AC=5910;NS=8438;AC_Hom=952;AC_Het=4968;AC_Hemi=0;MAF=0.350794;HWE=0;NFAM=4885
X	139807654	291170_2	N	N[X:139805400[	223914	LOW	SVTYPE=BND;POS=139805400;STRANDS=-+:9;IMPRECISE;CIPOS=-50,50;CIEND=0,50;CIPOS95=-3,3;CIEND95=0,3;MATEID=291170_1;EVENT=291170;SECONDARY;SU=9;PE=8;SR=1;ALG=PROD;AF=0.3725;NSAMP=6193;MSQ=35.83;AN=16834;AC=6271;NS=8438;AC_Hom=156;AC_Het=6129;AC_Hemi=0;MAF=0.372422;HWE=0;NFAM=5551
X	139807654	291174_2	N	N[X:139805980[	106465	LOW	SVTYPE=BND;POS=139805980;STRANDS=-+:26;IMPRECISE;CIPOS=-50,49;CIEND=-49,49;CIPOS95=-1,1;CIEND95=-1,1;MATEID=291174_1;EVENT=291174;SECONDARY;SU=26;PE=23;SR=3;ALG=PROD;AF=0.09463;NSAMP=1432;MSQ=73.5;AN=16834;AC=1593;NS=8438;AC_Hom=322;AC_Het=1271;AC_Hemi=0;MAF=0.0943944;HWE=9.54428e-23;NFAM=1384
X	139844408	37997_2	N	N]22:37725209]	1178.17	LOW	SVTYPE=BND;POS=139844408;STRANDS=++:4;CIPOS=-9,8;CIEND=-9,8;CIPOS95=0,0;CIEND95=0,0;MATEID=37997_1;EVENT=37997;SECONDARY;SU=4;PE=0;SR=4;ALG=PROD;AF=0.002851;NSAMP=48;MSQ=21.8;AN=16834;AC=48;NS=8438;AC_Hom=0;AC_Het=48;AC_Hemi=0;MAF=0.00284428;HWE=1;NFAM=48
X	139844408	45747_2	N	N[3:81282650[	1035.58	LOW	SVTYPE=BND;POS=139844408;STRANDS=-+:48;CIPOS=-9,8;CIEND=-9,8;CIPOS95=0,0;CIEND95=0,0;MATEID=45747_1;EVENT=45747;SECONDARY;SU=48;PE=0;SR=48;ALG=PROD;AF=0.002079;NSAMP=35;MSQ=28.42;AN=16834;AC=35;NS=8438;AC_Hom=0;AC_Het=35;AC_Hemi=0;MAF=0.00207395;HWE=1;NFAM=35
X	139844408	72817_2	N	N[8:76342710[	1465.76	LOW	SVTYPE=BND;POS=139844408;STRANDS=-+:37;CIPOS=-9,8;CIEND=-9,8;CIPOS95=0,0;CIEND95=0,0;MATEID=72817_1;EVENT=72817;SECONDARY;SU=37;PE=0;SR=37;ALG=PROD;AF=0.003445;NSAMP=58;MSQ=24.43;AN=16834;AC=58;NS=8438;AC_Hom=0;AC_Het=58;AC_Hemi=0;MAF=0.00343683;HWE=1;NFAM=58
X	139844408	72818_2	N	N[8:109772379[	287.43	LOW	SVTYPE=BND;POS=139844408;STRANDS=-+:8;CIPOS=-50,50;CIEND=-50,50;CIPOS95=0,0;CIEND95=0,0;MATEID=72818_1;EVENT=72818;SECONDARY;SU=8;PE=0;SR=8;ALG=PROD;AF=0.000594;NSAMP=10;MSQ=26.21;AN=16834;AC=10;NS=8438;AC_Hom=0;AC_Het=10;AC_Hemi=0;MAF=0.000592557;HWE=1;NFAM=10
X	139844408	72819_2	N	N[8:116700702[	824.48	LOW	SVTYPE=BND;POS=139844408;STRANDS=-+:4;CIPOS=-49,48;CIEND=-49,48;CIPOS95=0,0;CIEND95=0,0;MATEID=72819_1;EVENT=72819;SECONDARY;SU=4;PE=0;SR=4;ALG=PROD;AF=0.002198;NSAMP=37;MSQ=20.92;AN=16834;AC=37;NS=8438;AC_Hom=0;AC_Het=37;AC_Hemi=0;MAF=0.00219246;HWE=1;NFAM=37
X	139853790	58414_2	N	[5:110041468[N	29.96	LOW	SVTYPE=BND;POS=139853790;STRANDS=--:4;CIPOS=-9,8;CIEND=-9,8;CIPOS95=0,0;CIEND95=0,0;MATEID=58414_1;EVENT=58414;SECONDARY;SU=4;PE=0;SR=4;ALG=PROD;AF=5.94e-05;NSAMP=1;MSQ=29.87;AN=16834;AC=1;NS=8438;AC_Hom=0;AC_Het=1;AC_Hemi=0;MAF=5.92557e-05;HWE=1;NFAM=1
X	139859733	251883	N	<DEL>	443.34	PASS	SVTYPE=DEL;POS=139859733;SVLEN=-321;END=139860054;STRANDS=+-:15;CIPOS=-10,10;CIEND=-10,10;CIPOS95=0,0;CIEND95=0,0;SU=15;PE=5;SR=10;ALG=PROD;AF=5.94e-05;NSAMP=1;MSQ=440.6;AN=16834;AC=1;NS=8438;AC_Hom=0;AC_Het=1;AC_Hemi=0;MAF=5.92557e-05;HWE=1;NFAM=1
X	139871259	14300_2	N	]10:126983799]N	35.82	LOW	SVTYPE=BND;POS=139871259;STRANDS=+-:7;IMPRECISE;CIPOS=-10,9;CIEND=-5,10;CIPOS95=-1,1;CIEND95=-1,1;MATEID=14300_1;EVENT=14300;SECONDARY;SU=7;PE=5;SR=2;ALG=PROD;AF=5.94e-05;NSAMP=1;MSQ=35.82;AN=16834;AC=1;NS=8438;AC_Hom=0;AC_Het=1;AC_Hemi=0;MAF=5.92557e-05;HWE=1;NFAM=1
X	139871276	291181_1	N	]X:139874510]N	163.31	LOW	SVTYPE=BND;POS=139871276;STRANDS=-+:8;CIPOS=-10,10;CIEND=-10,10;CIPOS95=0,0;CIEND95=0,0;MATEID=291181_2;EVENT=291181;SU=8;PE=0;SR=8;ALG=PROD;AF=0.0001188;NSAMP=2;MSQ=49.5;AN=16834;AC=2;NS=8438;AC_Hom=0;AC_Het=2;AC_Hemi=0;MAF=0.000118511;HWE=1;NFAM=2
X	139871296	291180_1	N	]X:139872987]N	754.42	PASS	SVTYPE=BND;POS=139871296;STRANDS=-+:48;CIPOS=-27,30;CIEND=-25,25;CIPOS95=0,0;CIEND95=0,0;MATEID=291180_2;EVENT=291180;SU=48;PE=25;SR=23;ALG=PROD;AF=0.0002376;NSAMP=2;MSQ=346.9;AN=16834;AC=4;NS=8438;AC_Hom=4;AC_Het=0;AC_Hemi=0;MAF=0.000237023;HWE=1.05362e-08;NFAM=2
X	139871310	251884_1	N	N[X:139872987[	200.86	LOW	SVTYPE=BND;POS=139871310;STRANDS=+-:4;CIPOS=-9,8;CIEND=-9,8;CIPOS95=0,0;CIEND95=0,0;MATEID=251884_2;EVENT=251884;SU=4;PE=0;SR=4;ALG=PROD;AF=0.0001188;NSAMP=2;MSQ=100.31;AN=16834;AC=2;NS=8438;AC_Hom=0;AC_Het=2;AC_Hemi=0;MAF=0.000118511;HWE=1;NFAM=2
X	139871483	251885_1	N	N[X:139874140[	1094.17	PASS	SVTYPE=BND;POS=139871483;STRANDS=+-:49;CIPOS=-23,23;CIEND=-30,30;CIPOS95=0,0;CIEND95=0,0;MATEID=251885_2;EVENT=251885;SU=49;PE=30;SR=19;ALG=PROD;AF=0.0001188;NSAMP=2;MSQ=546.86;AN=16834;AC=2;NS=8438;AC_Hom=0;AC_Het=2;AC_Hemi=0;MAF=0.000118511;HWE=1;NFAM=2
X	139872987	251884_2	N	]X:139871310]N	200.86	LOW	SVTYPE=BND;POS=139871310;STRANDS=+-:4;CIPOS=-9,8;CIEND=-9,8;CIPOS95=0,0;CIEND95=0,0;MATEID=251884_1;EVENT=251884;SECONDARY;SU=4;PE=0;SR=4;ALG=PROD;AF=0.0001188;NSAMP=2;MSQ=100.31;AN=16834;AC=2;NS=8438;AC_Hom=0;AC_Het=2;AC_Hemi=0;MAF=0.000118511;HWE=1;NFAM=2
X	139872987	291180_2	N	N[X:139871296[	754.42	PASS	SVTYPE=BND;POS=139871296;STRANDS=-+:48;CIPOS=-25,25;CIEND=-27,30;CIPOS95=0,0;CIEND95=0,0;MATEID=291180_1;EVENT=291180;SECONDARY;SU=48;PE=25;SR=23;ALG=PROD;AF=0.0002376;NSAMP=2;MSQ=346.9;AN=16834;AC=4;NS=8438;AC_Hom=4;AC_Het=0;AC_Hemi=0;MAF=0.000237023;HWE=1.05362e-08;NFAM=2
X	139872987	291182_1	N	]X:139874509]N	480.96	LOW	SVTYPE=BND;POS=139872987;STRANDS=-+:26;IMPRECISE;CIPOS=-30,23;CIEND=-24,26;CIPOS95=-1,1;CIEND95=-1,1;MATEID=291182_2;EVENT=291182;SU=26;PE=24;SR=2;ALG=PROD;AF=0.0001782;NSAMP=2;MSQ=213.57;AN=16834;AC=3;NS=8438;AC_Hom=2;AC_Het=1;AC_Hemi=0;MAF=0.000177767;HWE=0.000177778;NFAM=2
X	139874140	251885_2	N	]X:139871483]N	1094.17	PASS	SVTYPE=BND;POS=139871483;STRANDS=+-:49;CIPOS=-30,30;CIEND=-23,23;CIPOS95=0,0;CIEND95=0,0;MATEID=251885_1;EVENT=251885;SECONDARY;SU=49;PE=30;SR=19;ALG=PROD;AF=0.0001188;NSAMP=2;MSQ=546.86;AN=16834;AC=2;NS=8438;AC_Hom=0;AC_Het=2;AC_Hemi=0;MAF=0.000118511;HWE=1;NFAM=2
X	139874509	291182_2	N	N[X:139872987[	480.96	LOW	SVTYPE=BND;POS=139872987;STRANDS=-+:26;IMPRECISE;CIPOS=-24,26;CIEND=-30,23;CIPOS95=-1,1;CIEND95=-1,1;MATEID=291182_1;EVENT=291182;SECONDARY;SU=26;PE=24;SR=2;ALG=PROD;AF=0.0001782;NSAMP=2;MSQ=213.57;AN=16834;AC=3;NS=8438;AC_Hom=2;AC_Het=1;AC_Hemi=0;MAF=0.000177767;HWE=0.000177778;NFAM=2
X	139874510	291181_2	N	N[X:139871276[	163.31	LOW	SVTYPE=BND;POS=139871276;STRANDS=-+:8;CIPOS=-10,10;CIEND=-10,10;CIPOS95=0,0;CIEND95=0,0;MATEID=291181_1;EVENT=291181;SECONDARY;SU=8;PE=0;SR=8;ALG=PROD;AF=0.0001188;NSAMP=2;MSQ=49.5;AN=16834;AC=2;NS=8438;AC_Hom=0;AC_Het=2;AC_Hemi=0;MAF=0.000118511;HWE=1;NFAM=2
X	139887240	291183	N	<DUP>	179.3	PASS	SVTYPE=DUP;POS=139887240;SVLEN=87297;END=139974537;STRANDS=-+:12;IMPRECISE;CIPOS=-10,10;CIEND=-5,10;CIPOS95=-1,0;CIEND95=-1,1;SU=12;PE=10;SR=2;ALG=PROD;AF=5.94e-05;NSAMP=1;MSQ=132.26;AN=16834;AC=1;NS=8438;AC_Hom=0;AC_Het=1;AC_Hemi=0;MAF=5.92557e-05;HWE=1;NFAM=1
X	139895449	291184	N	<DUP>	204.76	PASS	SVTYPE=DUP;POS=139895449;SVLEN=9105;END=139904554;STRANDS=-+:20;CIPOS=-10,10;CIEND=-3,2;CIPOS95=0,0;CIEND95=0,0;SU=20;PE=9;SR=11;ALG=PROD;AF=5.94e-05;NSAMP=1;MSQ=152.85;AN=16834;AC=1;NS=8438;AC_Hom=0;AC_Het=1;AC_Hemi=0;MAF=5.92557e-05;HWE=1;NFAM=1
X	139898934	318732_1	N	N]X:139899255]	125.21	LOW	SVTYPE=BND;POS=139898934;STRANDS=++:5;CIPOS=-9,10;CIEND=-9,10;CIPOS95=0,0;CIEND95=0,0;MATEID=318732_2;EVENT=318732;SU=5;PE=1;SR=4;ALG=PROD;AF=0.0004752;NSAMP=7;MSQ=13.85;AN=16834;AC=8;NS=8438;AC_Hom=2;AC_Het=6;AC_Hemi=0;MAF=0.000474046;HWE=0.00165852;NFAM=7
X	139899255	318732_2	N	N]X:139898934]	125.21	LOW	SVTYPE=BND;POS=139899255;STRANDS=++:5;CIPOS=-9,10;CIEND=-9,10;CIPOS95=0,0;CIEND95=0,0;MATEID=318732_1;EVENT=318732;SECONDARY;SU=5;PE=1;SR=4;ALG=PROD;AF=0.0004752;NSAMP=7;MSQ=13.85;AN=16834;AC=8;NS=8438;AC_Hom=2;AC_Het=6;AC_Hemi=0;MAF=0.000474046;HWE=0.00165852;NFAM=7
X	139909726	251886	N	<DEL>	407.68	PASS	SVTYPE=DEL;POS=139909726;SVLEN=-751;END=139910477;STRANDS=+-:17;CIPOS=-3,3;CIEND=-10,10;CIPOS95=0,0;CIEND95=0,0;SU=17;PE=9;SR=8;ALG=PROD;AF=5.94e-05;NSAMP=1;MSQ=407.66;AN=16834;AC=1;NS=8438;AC_Hom=0;AC_Het=1;AC_Hemi=0;MAF=5.92557e-05;HWE=1;NFAM=1
X	139911427	291185	N	<DUP>	119.74	PASS	SVTYPE=DUP;POS=139911427;SVLEN=775;END=139912202;STRANDS=-+:6;IMPRECISE;CIPOS=-256,10;CIEND=-10,485;CIPOS95=-96,2;CIEND95=-1,129;SU=6;PE=6;SR=0;ALG=PROD;AF=5.94e-05;NSAMP=1;MSQ=39.47;AN=16834;AC=1;NS=8438;AC_Hom=0;AC_Het=1;AC_Hemi=0;MAF=5.92557e-05;HWE=1;NFAM=1
X	139911656	251887_1	N	N[X:139911720[	1138.12	LOW	SVTYPE=BND;POS=139911656;STRANDS=+-:6;CIPOS=-8,6;CIEND=-10,10;CIPOS95=0,0;CIEND95=0,0;MATEID=251887_2;EVENT=251887;SU=6;PE=1;SR=5;ALG=PROD;AF=0.0001199;NSAMP=1;MSQ=236.38;AN=16680;AC=2;NS=8360;AC_Hom=2;AC_Het=0;AC_Hemi=0;MAF=0.000119617;HWE=5.98122e-05;NFAM=1
X	139911720	251887_2	N	]X:139911656]N	1138.12	LOW	SVTYPE=BND;POS=139911656;STRANDS=+-:6;CIPOS=-10,10;CIEND=-8,6;CIPOS95=0,0;CIEND95=0,0;MATEID=251887_1;EVENT=251887;SECONDARY;SU=6;PE=1;SR=5;ALG=PROD;AF=0.0001199;NSAMP=1;MSQ=236.38;AN=16680;AC=2;NS=8360;AC_Hom=2;AC_Het=0;AC_Hemi=0;MAF=0.000119617;HWE=5.98122e-05;NFAM=1
X	139913866	16810_2	N	]11:13821390]N	17889.5	LOW	SVTYPE=BND;POS=139913866;STRANDS=+-:65;IMPRECISE;CIPOS=-50,10;CIEND=-9,50;CIPOS95=-3,3;CIEND95=-2,2;MATEID=16810_1;EVENT=16810;SECONDARY;SU=65;PE=64;SR=1;ALG=PROD;AF=0.02976;NSAMP=501;MSQ=35.13;AN=16834;AC=501;NS=8438;AC_Hom=0;AC_Het=501;AC_Hemi=0;MAF=0.0296871;HWE=0.00092351;NFAM=444
X	139913866	58415_2	N	[5:128558891[N	43728.9	LOW	SVTYPE=BND;POS=139913866;STRANDS=--:3306;CIPOS=0,0;CIEND=0,0;CIPOS95=0,0;CIEND95=0,0;MATEID=58415_1;EVENT=58415;SECONDARY;SU=3306;PE=37;SR=3269;ALG=PROD;AF=0.07479;NSAMP=1259;MSQ=34.12;AN=16834;AC=1259;NS=8438;AC_Hom=0;AC_Het=1262;AC_Hemi=0;MAF=0.0747808;HWE=9.97395e-23;NFAM=1193
X	139914261	251888	N	<DEL>	71.72	PASS	SVTYPE=DEL;POS=139914261;SVLEN=-2834;END=139917095;STRANDS=+-:7;IMPRECISE;CIPOS=-10,287;CIEND=-179,10;CIPOS95=-1,86;CIEND95=-80,2;SU=7;PE=7;SR=0;ALG=PROD;AF=5.94e-05;NSAMP=1;MSQ=71.7;AN=16834;AC=1;NS=8438;AC_Hom=0;AC_Het=1;AC_Hemi=0;MAF=5.92557e-05;HWE=1;NFAM=1
X	139921436	251889	N	<DEL>	524.79	PASS	SVTYPE=DEL;POS=139921436;SVLEN=-14688;END=139936124;STRANDS=+-:23;CIPOS=-8,10;CIEND=-2,1;CIPOS95=0,0;CIEND95=0,0;SU=23;PE=9;SR=14;ALG=PROD;AF=5.94e-05;NSAMP=1;MSQ=524.57;AN=16834;AC=1;NS=8438;AC_Hom=0;AC_Het=1;AC_Hemi=0;MAF=5.92557e-05;HWE=1;NFAM=1
X	139928892	251890	N	<DEL>	965	PASS	SVTYPE=DEL;POS=139928892;SVLEN=-3779;END=139932671;STRANDS=+-:39;CIPOS=-22,21;CIEND=-23,20;CIPOS95=0,0;CIEND95=0,0;SU=39;PE=23;SR=16;ALG=PROD;AF=0.0001188;NSAMP=2;MSQ=482.49;AN=16834;AC=2;NS=8438;AC_Hom=0;AC_Het=2;AC_Hemi=0;MAF=0.000118511;HWE=1;NFAM=2
X	139955382	58416_2	N	N[5:11623947[	187.98	LOW	SVTYPE=BND;POS=139955382;STRANDS=-+:8;CIPOS=-29,28;CIEND=-29,28;CIPOS95=0,0;CIEND95=0,0;MATEID=58416_1;EVENT=58416;SECONDARY;SU=8;PE=0;SR=8;ALG=PROD;AF=0.0008317;NSAMP=14;MSQ=12.65;AN=16834;AC=14;NS=8438;AC_Hom=0;AC_Het=14;AC_Hemi=0;MAF=0.00082958;HWE=1;NFAM=14
X	139977195	291186_1	N	]X:139982604]N	509.89	LOW	SVTYPE=BND;POS=139977195;STRANDS=-+:33;IMPRECISE;CIPOS=-243,22;CIEND=-30,166;CIPOS95=-83,22;CIEND95=-8,8;MATEID=291186_2;EVENT=291186;SU=33;PE=33;SR=0;ALG=PROD;AF=0.00101;NSAMP=17;MSQ=24.91;AN=16834;AC=17;NS=8438;AC_Hom=0;AC_Het=17;AC_Hemi=0;MAF=0.00100735;HWE=1;NFAM=17
X	139982604	291186_2	N	N[X:139977195[	509.89	LOW	SVTYPE=BND;POS=139977195;STRANDS=-+:33;IMPRECISE;CIPOS=-30,166;CIEND=-243,22;CIPOS95=-8,8;CIEND95=-83,22;MATEID=291186_1;EVENT=291186;SECONDARY;SU=33;PE=33;SR=0;ALG=PROD;AF=0.00101;NSAMP=17;MSQ=24.91;AN=16834;AC=17;NS=8438;AC_Hom=0;AC_Het=17;AC_Hemi=0;MAF=0.00100735;HWE=1;NFAM=17
X	139997372	291187	N	<DUP>	186.29	PASS	SVTYPE=DUP;POS=139997372;SVLEN=942573;END=140939945;STRANDS=-+:9;IMPRECISE;CIPOS=-9,10;CIEND=-7,9;CIPOS95=-1,1;CIEND95=-1,1;SU=9;PE=6;SR=3;ALG=PROD;AF=0.0001188;NSAMP=1;MSQ=112.78;AN=16834;AC=2;NS=8438;AC_Hom=2;AC_Het=0;AC_Hemi=0;MAF=0.000118511;HWE=5.92593e-05;NFAM=1
X	139999353	251891	N	<DEL>	435.9	PASS	SVTYPE=DEL;POS=139999353;SVLEN=-150;END=139999503;STRANDS=+-:14;CIPOS=-26,25;CIEND=-26,25;CIPOS95=0,0;CIEND95=0,0;SU=14;PE=0;SR=14;ALG=PROD;AF=0.0002376;NSAMP=3;MSQ=143.45;AN=16834;AC=4;NS=8438;AC_Hom=2;AC_Het=2;AC_Hemi=0;MAF=0.000237023;HWE=0.000355545;NFAM=3
X	140003091	291188	N	<DUP>	174.23	PASS	SVTYPE=DUP;POS=140003091;SVLEN=1676;END=140004767;STRANDS=-+:9;IMPRECISE;CIPOS=-360,10;CIEND=-10,343;CIPOS95=-119,0;CIEND95=-2,82;SU=9;PE=9;SR=0;ALG=PROD;AF=5.94e-05;NSAMP=1;MSQ=121.12;AN=16834;AC=1;NS=8438;AC_Hom=0;AC_Het=1;AC_Hemi=0;MAF=5.92557e-05;HWE=1;NFAM=1
X	140024845	23217_2	N	N[15:28490713[	33.24	LOW	SVTYPE=BND;POS=140024845;STRANDS=-+:4;CIPOS=-9,8;CIEND=-9,8;CIPOS95=0,0;CIEND95=0,0;MATEID=23217_1;EVENT=23217;SECONDARY;SU=4;PE=0;SR=4;ALG=PROD;AF=0.0001188;NSAMP=2;MSQ=16.54;AN=16834;AC=2;NS=8438;AC_Hom=0;AC_Het=2;AC_Hemi=0;MAF=0.000118511;HWE=1;NFAM=2
X	140028195	251892_1	N	N[X:140034000[	5341.95	PASS	SVTYPE=BND;POS=140028195;STRANDS=+-:211;CIPOS=-3,4;CIEND=-4,3;CIPOS95=0,0;CIEND95=0,0;MATEID=251892_2;EVENT=251892;SU=211;PE=125;SR=86;ALG=PROD;AF=0.001069;NSAMP=14;MSQ=381.56;AN=16834;AC=18;NS=8438;AC_Hom=8;AC_Het=10;AC_Hemi=0;MAF=0.0010666;HWE=5.65787e-11;NFAM=14
X	140029452	251893_1	N	N[X:140029502[	985.97	LOW	SVTYPE=BND;POS=140029452;STRANDS=+-:21;CIPOS=-29,28;CIEND=-25,29;CIPOS95=0,0;CIEND95=0,0;MATEID=251893_2;EVENT=251893;SU=21;PE=0;SR=21;ALG=PROD;AF=0.0004755;NSAMP=6;MSQ=158.55;AN=16826;AC=8;NS=8434;AC_Hom=4;AC_Het=4;AC_Hemi=0;MAF=0.000474271;HWE=7.38061e-07;NFAM=6
X	140029502	251893_2	N	]X:140029452]N	985.97	LOW	SVTYPE=BND;POS=140029452;STRANDS=+-:21;CIPOS=-25,29;CIEND=-29,28;CIPOS95=0,0;CIEND95=0,0;MATEID=251893_1;EVENT=251893;SECONDARY;SU=21;PE=0;SR=21;ALG=PROD;AF=0.0004755;NSAMP=6;MSQ=158.55;AN=16826;AC=8;NS=8434;AC_Hom=4;AC_Het=4;AC_Hemi=0;MAF=0.000474271;HWE=7.38061e-07;NFAM=6
X	140034000	251892_2	N	]X:140028195]N	5341.95	PASS	SVTYPE=BND;POS=140028195;STRANDS=+-:211;CIPOS=-4,3;CIEND=-3,4;CIPOS95=0,0;CIEND95=0,0;MATEID=251892_1;EVENT=251892;SECONDARY;SU=211;PE=125;SR=86;ALG=PROD;AF=0.001069;NSAMP=14;MSQ=381.56;AN=16834;AC=18;NS=8438;AC_Hom=8;AC_Het=10;AC_Hemi=0;MAF=0.0010666;HWE=5.65787e-11;NFAM=14
X	140036917	63879_2	N	N[6:106937606[	17912.5	LOW	SVTYPE=BND;POS=140036917;STRANDS=-+:12;CIPOS=-29,28;CIEND=-29,28;CIPOS95=0,0;CIEND95=0,0;MATEID=63879_1;EVENT=63879;SECONDARY;SU=12;PE=0;SR=12;ALG=PROD;AF=0.03624;NSAMP=610;MSQ=28.53;AN=16834;AC=610;NS=8438;AC_Hom=0;AC_Het=611;AC_Hemi=0;MAF=0.0362053;HWE=2.51373e-05;NFAM=595
X	140072130	22124_2	N	N[14:50776407[	8.82	LOW	SVTYPE=BND;POS=140072130;STRANDS=-+:4;CIPOS=-9,8;CIEND=-9,8;CIPOS95=0,0;CIEND95=0,0;MATEID=22124_1;EVENT=22124;SECONDARY;SU=4;PE=0;SR=4;ALG=PROD;AF=5.94e-05;NSAMP=1;MSQ=4.64;AN=16834;AC=1;NS=8438;AC_Hom=0;AC_Het=1;AC_Hemi=0;MAF=5.92557e-05;HWE=1;NFAM=1
X	140078894	318733_1	N	N]X:140342562]	1833.24	LOW	SVTYPE=BND;POS=140078894;STRANDS=++:25;IMPRECISE;CIPOS=-514,867;CIEND=-490,853;CIPOS95=-437,437;CIEND95=-442,442;MATEID=318733_2;EVENT=318733;SU=25;PE=25;SR=0;ALG=SUM;AF=0.004752;NSAMP=80;MSQ=21.39;AN=16834;AC=80;NS=8438;AC_Hom=0;AC_Het=80;AC_Hemi=0;MAF=0.00474046;HWE=1;NFAM=77
X	140081246	318734_1	N	[X:140340162[N	270.35	LOW	SVTYPE=BND;POS=140081246;STRANDS=--:12;IMPRECISE;CIPOS=-212,45;CIEND=-296,50;CIPOS95=-43,43;CIEND95=-96,50;MATEID=318734_2;EVENT=318734;SU=12;PE=12;SR=0;ALG=PROD;AF=0.0002376;NSAMP=4;MSQ=67.33;AN=16834;AC=4;NS=8438;AC_Hom=0;AC_Het=4;AC_Hemi=0;MAF=0.000237023;HWE=1;NFAM=4
X	140123420	37926_2	N	[21:27522916[N	1174.3	LOW	SVTYPE=BND;POS=140123420;STRANDS=--:9;CIPOS=-29,28;CIEND=-29,28;CIPOS95=0,0;CIEND95=0,0;MATEID=37926_1;EVENT=37926;SECONDARY;SU=9;PE=0;SR=9;ALG=PROD;AF=0.00297;NSAMP=50;MSQ=21.73;AN=16834;AC=50;NS=8438;AC_Hom=0;AC_Het=50;AC_Hemi=0;MAF=0.00296279;HWE=1;NFAM=50
X	140202684	63880_2	N	]6:15666705]N	97387	LOW	SVTYPE=BND;POS=140202684;STRANDS=+-:1750;CIPOS=0,0;CIEND=0,0;CIPOS95=0,0;CIEND95=0,0;MATEID=63880_1;EVENT=63880;SECONDARY;SU=1750;PE=6;SR=1744;ALG=PROD;AF=0.08922;NSAMP=1490;MSQ=64.87;AN=16834;AC=1502;NS=8438;AC_Hom=24;AC_Het=1482;AC_Hemi=0;MAF=0.0892392;HWE=2.90511e-18;NFAM=1426
X	140207152	318735_1	N	[X:140540808[N	240.65	LOW	SVTYPE=BND;POS=140207152;STRANDS=--:9;IMPRECISE;CIPOS=-488,10;CIEND=-206,10;CIPOS95=-128,0;CIEND95=-82,2;MATEID=318735_2;EVENT=318735;SU=9;PE=9;SR=0;ALG=PROD;AF=5.94e-05;NSAMP=1;MSQ=239.77;AN=16834;AC=1;NS=8438;AC_Hom=0;AC_Het=1;AC_Hemi=0;MAF=5.92557e-05;HWE=1;NFAM=1
X	140207282	318736_1	N	[X:140562372[N	35.9	LOW	SVTYPE=BND;POS=140207282;STRANDS=--:12;IMPRECISE;CIPOS=-298,30;CIEND=-271,30;CIPOS95=-118,30;CIEND95=-112,30;MATEID=318736_2;EVENT=318736;SU=12;PE=12;SR=0;ALG=PROD;AF=0.0001782;NSAMP=3;MSQ=10.53;AN=16834;AC=3;NS=8438;AC_Hom=0;AC_Het=3;AC_Hemi=0;MAF=0.000177767;HWE=1;NFAM=3
X	140223570	251894	N	<DEL>	17.95	PASS	SVTYPE=DEL;POS=140223570;SVLEN=-970;END=140224540;STRANDS=+-:4;IMPRECISE;CIPOS=-10,345;CIEND=-301,10;CIPOS95=-2,117;CIEND95=-119,2;SU=4;PE=4;SR=0;ALG=PROD;AF=5.94e-05;NSAMP=1;MSQ=17.91;AN=16834;AC=1;NS=8438;AC_Hom=0;AC_Het=1;AC_Hemi=0;MAF=5.92557e-05;HWE=1;NFAM=1
X	140259738	251895	N	<DEL>	1004.5	PASS	SVTYPE=DEL;POS=140259738;SVLEN=-1363;END=140261101;STRANDS=+-:32;CIPOS=-7,10;CIEND=-10,10;CIPOS95=0,0;CIEND95=0,0;SU=32;PE=23;SR=9;ALG=PROD;AF=0.0001188;NSAMP=1;MSQ=1004.44;AN=16834;AC=2;NS=8438;AC_Hom=2;AC_Het=0;AC_Hemi=0;MAF=0.000118511;HWE=5.92593e-05;NFAM=1
X	140262194	318737_1	N	N]X:140845099]	671.38	PASS	SVTYPE=BND;POS=140262194;STRANDS=++:28;CIPOS=-7,10;CIEND=-3,2;CIPOS95=0,0;CIEND95=0,0;MATEID=318737_2;EVENT=318737;SU=28;PE=17;SR=11;ALG=PROD;AF=5.94e-05;NSAMP=1;MSQ=671.29;AN=16834;AC=1;NS=8438;AC_Hom=0;AC_Het=1;AC_Hemi=0;MAF=5.92557e-05;HWE=1;NFAM=1
X	140272365	52713_2	N	[4:39177905[N	140.83	LOW	SVTYPE=BND;POS=140272365;STRANDS=--:8;CIPOS=-10,10;CIEND=-10,10;CIPOS95=0,0;CIEND95=0,0;MATEID=52713_1;EVENT=52713;SECONDARY;SU=8;PE=0;SR=8;ALG=PROD;AF=5.94e-05;NSAMP=1;MSQ=140.83;AN=16834;AC=1;NS=8438;AC_Hom=0;AC_Het=1;AC_Hemi=0;MAF=5.92557e-05;HWE=1;NFAM=1
X	140274545	291189	N	<DUP>	23663.2	PASS	SVTYPE=DUP;POS=140274545;SVLEN=2388;END=140276933;STRANDS=-+:1990;CIPOS=0,1;CIEND=-1,1;CIPOS95=0,0;CIEND95=0,0;SU=1990;PE=1086;SR=904;ALG=PROD;AF=0.009029;NSAMP=95;MSQ=248.57;AN=16834;AC=152;NS=8438;AC_Hom=114;AC_Het=38;AC_Hemi=0;MAF=0.00900687;HWE=0;NFAM=64
X	140278942	251896_1	N	N[X:140278993[	873.05	LOW	SVTYPE=BND;POS=140278942;STRANDS=+-:26;CIPOS=-9,8;CIEND=-9,8;CIPOS95=0,0;CIEND95=0,0;MATEID=251896_2;EVENT=251896;SU=26;PE=0;SR=26;ALG=PROD;AF=0.0004158;NSAMP=5;MSQ=163.56;AN=16834;AC=7;NS=8438;AC_Hom=4;AC_Het=3;AC_Hemi=0;MAF=0.00041479;HWE=3.68724e-07;NFAM=5
X	140278993	251896_2	N	]X:140278942]N	873.05	LOW	SVTYPE=BND;POS=140278942;STRANDS=+-:26;CIPOS=-9,8;CIEND=-9,8;CIPOS95=0,0;CIEND95=0,0;MATEID=251896_1;EVENT=251896;SECONDARY;SU=26;PE=0;SR=26;ALG=PROD;AF=0.0004158;NSAMP=5;MSQ=163.56;AN=16834;AC=7;NS=8438;AC_Hom=4;AC_Het=3;AC_Hemi=0;MAF=0.00041479;HWE=3.68724e-07;NFAM=5
X	140313132	291190	N	<DUP>	122.78	PASS	SVTYPE=DUP;POS=140313132;SVLEN=4813;END=140317945;STRANDS=-+:7;IMPRECISE;CIPOS=-176,10;CIEND=-10,260;CIPOS95=-77,2;CIEND95=-2,58;SU=7;PE=7;SR=0;ALG=PROD;AF=5.94e-05;NSAMP=1;MSQ=59.13;AN=16834;AC=1;NS=8438;AC_Hom=0;AC_Het=1;AC_Hemi=0;MAF=5.92557e-05;HWE=1;NFAM=1
X	140321922	251897_1	N	N[X:140770806[	200.53	LOW	SVTYPE=BND;POS=140321922;STRANDS=+-:13;IMPRECISE;CIPOS=-30,332;CIEND=-203,30;CIPOS95=-30,73;CIEND95=-66,30;MATEID=251897_2;EVENT=251897;SU=13;PE=13;SR=0;ALG=PROD;AF=0.0001188;NSAMP=2;MSQ=100.22;AN=16834;AC=2;NS=8438;AC_Hom=0;AC_Het=2;AC_Hemi=0;MAF=0.000118511;HWE=1;NFAM=2
X	140330329	251898_1	N	N[X:140780367[	116300	LOW	SVTYPE=BND;POS=140330329;STRANDS=+-:37;IMPRECISE;CIPOS=-14,202;CIEND=-497,6;CIPOS95=-14,46;CIEND95=-96,6;MATEID=251898_2;EVENT=251898;SU=37;PE=37;SR=0;ALG=PROD;AF=0.1804;NSAMP=3025;MSQ=37.91;AN=16832;AC=3037;NS=8437;AC_Hom=24;AC_Het=3018;AC_Hemi=0;MAF=0.180277;HWE=0;NFAM=2787
X	140330563	291191_1	N	]X:140780534]N	20385.8	LOW	SVTYPE=BND;POS=140330563;STRANDS=-+:896;IMPRECISE;CIPOS=-158,10;CIEND=-11,206;CIPOS95=-3,3;CIEND95=-8,8;MATEID=291191_2;EVENT=291191;SU=896;PE=896;SR=0;ALG=PROD;AF=0.06998;NSAMP=1150;MSQ=17.06;AN=16834;AC=1178;NS=8438;AC_Hom=56;AC_Het=1124;AC_Hemi=0;MAF=0.0699218;HWE=0.0289708;NFAM=1103
X	140335815	251899_1	N	N[X:140785709[	340.21	LOW	SVTYPE=BND;POS=140335815;STRANDS=+-:16;IMPRECISE;CIPOS=-43,483;CIEND=-281,30;CIPOS95=-43,100;CIEND95=-68,30;MATEID=251899_2;EVENT=251899;SU=16;PE=16;SR=0;ALG=PROD;AF=0.0007129;NSAMP=12;MSQ=27.35;AN=16832;AC=12;NS=8437;AC_Hom=0;AC_Het=12;AC_Hemi=0;MAF=0.000711153;HWE=1;NFAM=12
X	140337318	318738_1	N	N]X:144328422]	323.96	LOW	SVTYPE=BND;POS=140337318;STRANDS=++:18;IMPRECISE;CIPOS=-30,422;CIEND=-13,357;CIPOS95=-30,67;CIEND95=-13,48;MATEID=318738_2;EVENT=318738;SU=18;PE=18;SR=0;ALG=PROD;AF=0.0008317;NSAMP=14;MSQ=22.59;AN=16834;AC=14;NS=8438;AC_Hom=0;AC_Het=14;AC_Hemi=0;MAF=0.00082958;HWE=1;NFAM=14
X	140340162	318734_2	N	[X:140081246[N	270.35	LOW	SVTYPE=BND;POS=140340162;STRANDS=--:12;IMPRECISE;CIPOS=-296,50;CIEND=-212,45;CIPOS95=-96,50;CIEND95=-43,43;MATEID=318734_1;EVENT=318734;SECONDARY;SU=12;PE=12;SR=0;ALG=PROD;AF=0.0002376;NSAMP=4;MSQ=67.33;AN=16834;AC=4;NS=8438;AC_Hom=0;AC_Het=4;AC_Hemi=0;MAF=0.000237023;HWE=1;NFAM=4
X	140340881	318739_1	N	N]X:140673577]	138.43	LOW	SVTYPE=BND;POS=140340881;STRANDS=++:7;IMPRECISE;CIPOS=-10,337;CIEND=-10,384;CIPOS95=-2,84;CIEND95=-2,103;MATEID=318739_2;EVENT=318739;SU=7;PE=7;SR=0;ALG=PROD;AF=5.942e-05;NSAMP=1;MSQ=137.89;AN=16828;AC=1;NS=8435;AC_Hom=0;AC_Het=1;AC_Hemi=0;MAF=5.92768e-05;HWE=1;NFAM=1
X	140342562	318733_2	N	N]X:140078894]	1833.24	LOW	SVTYPE=BND;POS=140342562;STRANDS=++:25;IMPRECISE;CIPOS=-490,853;CIEND=-514,867;CIPOS95=-442,442;CIEND95=-437,437;MATEID=318733_1;EVENT=318733;SECONDARY;SU=25;PE=25;SR=0;ALG=SUM;AF=0.004752;NSAMP=80;MSQ=21.39;AN=16834;AC=80;NS=8438;AC_Hom=0;AC_Het=80;AC_Hemi=0;MAF=0.00474046;HWE=1;NFAM=77
X	140375704	251900	N	<DEL>	157408	PASS	SVTYPE=DEL;POS=140375704;SVLEN=-105;END=140375809;STRANDS=+-:5754;CIPOS=0,0;CIEND=0,0;CIPOS95=0,0;CIEND95=0,0;SU=5754;PE=23;SR=5731;ALG=PROD;AF=0.05369;NSAMP=698;MSQ=225.51;AN=16820;AC=903;NS=8431;AC_Hom=410;AC_Het=493;AC_Hemi=0;MAF=0.0535524;HWE=0;NFAM=684
X	140381467	317773_2	N	[X:54169826[N	2663.89	LOW	SVTYPE=BND;POS=140381467;STRANDS=--:38;IMPRECISE;CIPOS=-235,15;CIEND=-391,27;CIPOS95=-29,15;CIEND95=-67,27;MATEID=317773_1;EVENT=317773;SECONDARY;SU=38;PE=38;SR=0;ALG=PROD;AF=0.006119;NSAMP=103;MSQ=24.58;AN=16834;AC=103;NS=8438;AC_Hom=0;AC_Het=104;AC_Hemi=0;MAF=0.0061626;HWE=1;NFAM=100
X	140385375	251901	N	<DEL:ME:SINE|Alu|AluSc8>	340.55	PASS	SVTYPE=MEI;POS=140385375;SVLEN=-255;END=140385630;STRANDS=+-:12;CIPOS=-29,28;CIEND=-29,28;CIPOS95=0,0;CIEND95=0,0;SU=12;PE=0;SR=12;ALG=PROD;AF=0.001011;NSAMP=17;MSQ=16.28;AN=16820;AC=17;NS=8431;AC_Hom=0;AC_Het=17;AC_Hemi=0;MAF=0.00100818;HWE=1;NFAM=17
X	140405495	251902_1	N	N[X:140405584[	5333.23	LOW	SVTYPE=BND;POS=140405495;STRANDS=+-:32;CIPOS=-3,14;CIEND=-9,8;CIPOS95=0,0;CIEND95=0,0;MATEID=251902_2;EVENT=251902;SU=32;PE=1;SR=31;ALG=PROD;AF=0.004592;NSAMP=29;MSQ=34.98;AN=9582;AC=44;NS=4804;AC_Hom=30;AC_Het=14;AC_Hemi=0;MAF=0.00457952;HWE=1.31539e-33;NFAM=28
X	140405564	11275_2	N	N[1:188218516[	55.04	LOW	SVTYPE=BND;POS=140405564;STRANDS=-+:4;IMPRECISE;CIPOS=-10,554;CIEND=-233,10;CIPOS95=-1,183;CIEND95=-102,2;MATEID=11275_1;EVENT=11275;SECONDARY;SU=4;PE=4;SR=0;ALG=PROD;AF=5.94e-05;NSAMP=1;MSQ=53.92;AN=16834;AC=1;NS=8438;AC_Hom=0;AC_Het=1;AC_Hemi=0;MAF=5.92557e-05;HWE=1;NFAM=1
X	140405577	20791_2	N	N[13:93265684[	2754.96	LOW	SVTYPE=BND;POS=140405577;STRANDS=-+:22;CIPOS=-9,8;CIEND=-9,8;CIPOS95=0,0;CIEND95=0,0;MATEID=20791_1;EVENT=20791;SECONDARY;SU=22;PE=0;SR=22;ALG=PROD;AF=0.004349;NSAMP=65;MSQ=36.52;AN=16786;AC=73;NS=8414;AC_Hom=16;AC_Het=57;AC_Hemi=0;MAF=0.00433801;HWE=1.53274e-12;NFAM=65
X	140405584	251902_2	N	]X:140405495]N	5333.23	LOW	SVTYPE=BND;POS=140405495;STRANDS=+-:32;CIPOS=-9,8;CIEND=-3,14;CIPOS95=0,0;CIEND95=0,0;MATEID=251902_1;EVENT=251902;SECONDARY;SU=32;PE=1;SR=31;ALG=PROD;AF=0.004592;NSAMP=29;MSQ=34.98;AN=9582;AC=44;NS=4804;AC_Hom=30;AC_Het=14;AC_Hemi=0;MAF=0.00457952;HWE=1.31539e-33;NFAM=28
X	140426894	16811_2	N	[11:48933110[N	472949	LOW	SVTYPE=BND;POS=140426894;STRANDS=--:8;IMPRECISE;CIPOS=-435,30;CIEND=-271,30;CIPOS95=-134,30;CIEND95=-103,30;MATEID=16811_1;EVENT=16811;SECONDARY;SU=8;PE=8;SR=0;ALG=PROD;AF=0.4055;NSAMP=6816;MSQ=69.13;AN=16834;AC=6827;NS=8438;AC_Hom=22;AC_Het=6823;AC_Hemi=0;MAF=0.405606;HWE=0;NFAM=5966
X	140426999	16812_2	N	N]11:48933125]	574.66	LOW	SVTYPE=BND;POS=140426999;STRANDS=++:15;IMPRECISE;CIPOS=-29,424;CIEND=-30,332;CIPOS95=-29,135;CIEND95=-30,76;MATEID=16812_1;EVENT=16812;SECONDARY;SU=15;PE=15;SR=0;ALG=PROD;AF=0.001723;NSAMP=29;MSQ=18.14;AN=16828;AC=29;NS=8435;AC_Hom=0;AC_Het=29;AC_Hemi=0;MAF=0.00171903;HWE=1;NFAM=29
X	140434089	251903	N	<DEL>	3089.59	PASS	SVTYPE=DEL;POS=140434089;SVLEN=-1799;END=140435888;STRANDS=+-:101;CIPOS=-22,20;CIEND=-22,20;CIPOS95=0,0;CIEND95=0,0;SU=101;PE=70;SR=31;ALG=PROD;AF=0.0001784;NSAMP=2;MSQ=1544.76;AN=16820;AC=3;NS=8431;AC_Hom=2;AC_Het=1;AC_Hemi=0;MAF=0.000177915;HWE=0.000177925;NFAM=2
X	140448634	19285_2	N	N]12:11219199]	82223.8	LOW	SVTYPE=BND;POS=140448634;STRANDS=++:24;CIPOS=-8,30;CIEND=-30,29;CIPOS95=0,0;CIEND95=0,0;MATEID=19285_1;EVENT=19285;SECONDARY;SU=24;PE=8;SR=16;ALG=PROD;AF=0.08596;NSAMP=1446;MSQ=56.2;AN=16834;AC=1447;NS=8438;AC_Hom=2;AC_Het=1451;AC_Hemi=0;MAF=0.0860986;HWE=2.90903e-28;NFAM=1296
X	140451790	318740_1	N	[X:140464850[N	1177.93	LOW	SVTYPE=BND;POS=140451790;STRANDS=--:48;IMPRECISE;CIPOS=-265,35;CIEND=-223,44;CIPOS95=-46,35;CIEND95=-22,22;MATEID=318740_2;EVENT=318740;SU=48;PE=48;SR=0;ALG=PROD;AF=0.0009511;NSAMP=16;MSQ=73.59;AN=16822;AC=16;NS=8432;AC_Hom=0;AC_Het=16;AC_Hemi=0;MAF=0.000948767;HWE=1;NFAM=16
X	140451978	318741_1	N	N]X:140464554]	42.42	LOW	SVTYPE=BND;POS=140451978;STRANDS=++:4;IMPRECISE;CIPOS=-10,517;CIEND=-10,533;CIPOS95=-1,174;CIEND95=-1,172;MATEID=318741_2;EVENT=318741;SU=4;PE=4;SR=0;ALG=PROD;AF=0.0001189;NSAMP=2;MSQ=20.89;AN=16822;AC=2;NS=8432;AC_Hom=0;AC_Het=2;AC_Hemi=0;MAF=0.000118596;HWE=1;NFAM=2
X	140453408	26522_2	N	N]19:52752013]	3079.17	LOW	SVTYPE=BND;POS=140453408;STRANDS=++:31;IMPRECISE;CIPOS=-17,446;CIEND=-30,270;CIPOS95=-17,93;CIEND95=-21,21;MATEID=26522_1;EVENT=26522;SECONDARY;SU=31;PE=31;SR=0;ALG=PROD;AF=0.005346;NSAMP=90;MSQ=33.51;AN=16834;AC=90;NS=8438;AC_Hom=0;AC_Het=91;AC_Hemi=0;MAF=0.00539227;HWE=1;NFAM=87
X	140462783	251904	N	<DEL:ME:SINE|Alu|AluYa5>	23592.4	PASS	SVTYPE=MEI;POS=140462783;SVLEN=-303;END=140463086;STRANDS=+-:380;CIPOS=-6,7;CIEND=-8,5;CIPOS95=0,0;CIEND95=0,0;SU=380;PE=188;SR=192;ALG=PROD;AF=0.004221;NSAMP=54;MSQ=436.61;AN=16820;AC=71;NS=8431;AC_Hom=34;AC_Het=37;AC_Hemi=0;MAF=0.00421065;HWE=1.80333e-33;NFAM=52
X	140464554	318741_2	N	N]X:140451978]	42.42	LOW	SVTYPE=BND;POS=140464554;STRANDS=++:4;IMPRECISE;CIPOS=-10,533;CIEND=-10,517;CIPOS95=-1,172;CIEND95=-1,174;MATEID=318741_1;EVENT=318741;SECONDARY;SU=4;PE=4;SR=0;ALG=PROD;AF=0.0001189;NSAMP=2;MSQ=20.89;AN=16822;AC=2;NS=8432;AC_Hom=0;AC_Het=2;AC_Hemi=0;MAF=0.000118596;HWE=1;NFAM=2
X	140464850	318740_2	N	[X:140451790[N	1177.93	LOW	SVTYPE=BND;POS=140464850;STRANDS=--:48;IMPRECISE;CIPOS=-223,44;CIEND=-265,35;CIPOS95=-22,22;CIEND95=-46,35;MATEID=318740_1;EVENT=318740;SECONDARY;SU=48;PE=48;SR=0;ALG=PROD;AF=0.0009511;NSAMP=16;MSQ=73.59;AN=16822;AC=16;NS=8432;AC_Hom=0;AC_Het=16;AC_Hemi=0;MAF=0.000948767;HWE=1;NFAM=16
X	140476730	251905	N	<DEL>	2.14633e+06	PASS	SVTYPE=DEL;POS=140476730;SVLEN=-2496;END=140479226;STRANDS=+-:72896;CIPOS=0,0;CIEND=0,0;CIPOS95=0,0;CIEND95=0,0;SU=72896;PE=42938;SR=29958;ALG=PROD;AF=0.3468;NSAMP=3803;MSQ=563.26;AN=16820;AC=5834;NS=8431;AC_Hom=4070;AC_Het=1774;AC_Hemi=0;MAF=0.346578;HWE=0;NFAM=3490
X	140496014	25951_2	N	N[18:39634137[	33923.9	LOW	SVTYPE=BND;POS=140496014;STRANDS=-+:749;CIPOS=-2,1;CIEND=-4,0;CIPOS95=0,0;CIEND95=0,0;MATEID=25951_1;EVENT=25951;SECONDARY;SU=749;PE=0;SR=749;ALG=PROD;AF=0.05233;NSAMP=871;MSQ=38.45;AN=16834;AC=881;NS=8438;AC_Hom=20;AC_Het=862;AC_Hemi=0;MAF=0.0522636;HWE=0.00274649;NFAM=838
X	140496032	317316_2	N	[X:8562828[N	1227.1	LOW	SVTYPE=BND;POS=140496032;STRANDS=--:13;IMPRECISE;CIPOS=-438,30;CIEND=-254,30;CIPOS95=-68,30;CIEND95=-71,30;MATEID=317316_1;EVENT=317316;SECONDARY;SU=13;PE=13;SR=0;ALG=PROD;AF=0.002139;NSAMP=36;MSQ=33.23;AN=16834;AC=36;NS=8438;AC_Hom=0;AC_Het=36;AC_Hemi=0;MAF=0.00213321;HWE=1;NFAM=36
X	140496171	72820_2	N	N[8:132566315[	23.34	LOW	SVTYPE=BND;POS=140496171;STRANDS=-+:5;IMPRECISE;CIPOS=-10,451;CIEND=-249,10;CIPOS95=0,153;CIEND95=-87,2;MATEID=72820_1;EVENT=72820;SECONDARY;SU=5;PE=5;SR=0;ALG=PROD;AF=5.94e-05;NSAMP=1;MSQ=20.82;AN=16834;AC=1;NS=8438;AC_Hom=0;AC_Het=1;AC_Hemi=0;MAF=5.92557e-05;HWE=1;NFAM=1
X	140496182	11276_2	N	N[1:175028928[	18822.2	LOW	SVTYPE=BND;POS=140496182;STRANDS=-+:9;CIPOS=-26,29;CIEND=-30,29;CIPOS95=0,0;CIEND95=0,0;MATEID=11276_1;EVENT=11276;SECONDARY;SU=9;PE=4;SR=5;ALG=PROD;AF=0.04681;NSAMP=769;MSQ=23.72;AN=16834;AC=788;NS=8438;AC_Hom=38;AC_Het=752;AC_Hemi=0;MAF=0.046812;HWE=0.902574;NFAM=724
X	140496182	22125_2	N	N[14:96613380[	1806.33	LOW	SVTYPE=BND;POS=140496182;STRANDS=-+:16;CIPOS=-29,9;CIEND=-9,8;CIPOS95=0,0;CIEND95=0,0;MATEID=22125_1;EVENT=22125;SECONDARY;SU=16;PE=0;SR=16;ALG=PROD;AF=0.004515;NSAMP=76;MSQ=22.58;AN=16834;AC=76;NS=8438;AC_Hom=0;AC_Het=76;AC_Hemi=0;MAF=0.00450344;HWE=1;NFAM=74
X	140514807	19286_2	N	[12:14183881[N	95.81	LOW	SVTYPE=BND;POS=140514807;STRANDS=--:7;IMPRECISE;CIPOS=-329,10;CIEND=-442,10;CIPOS95=-131,0;CIEND95=-140,1;MATEID=19286_1;EVENT=19286;SECONDARY;SU=7;PE=7;SR=0;ALG=PROD;AF=5.94e-05;NSAMP=1;MSQ=95.81;AN=16834;AC=1;NS=8438;AC_Hom=0;AC_Het=1;AC_Hemi=0;MAF=5.92557e-05;HWE=1;NFAM=1
X	140514866	23218_2	N	[15:58054719[N	47.58	LOW	SVTYPE=BND;POS=140514866;STRANDS=--:7;IMPRECISE;CIPOS=-358,10;CIEND=-246,10;CIPOS95=-99,1;CIEND95=-94,0;MATEID=23218_1;EVENT=23218;SECONDARY;SU=7;PE=7;SR=0;ALG=PROD;AF=5.94e-05;NSAMP=1;MSQ=47.58;AN=16834;AC=1;NS=8438;AC_Hom=0;AC_Het=1;AC_Hemi=0;MAF=5.92557e-05;HWE=1;NFAM=1
X	140514920	20792_2	N	]13:59370764]N	56.92	LOW	SVTYPE=BND;POS=140514920;STRANDS=+-:4;IMPRECISE;CIPOS=-268,10;CIEND=-10,472;CIPOS95=-131,2;CIEND95=-1,159;MATEID=20792_1;EVENT=20792;SECONDARY;SU=4;PE=4;SR=0;ALG=PROD;AF=5.94e-05;NSAMP=1;MSQ=56.92;AN=16834;AC=1;NS=8438;AC_Hom=0;AC_Het=1;AC_Hemi=0;MAF=5.92557e-05;HWE=1;NFAM=1
X	140514928	249702_2	N	]X:82846377]N	331.45	LOW	SVTYPE=BND;POS=82846377;STRANDS=+-:8;IMPRECISE;CIPOS=-428,10;CIEND=-10,308;CIPOS95=-135,0;CIEND95=-2,102;MATEID=249702_1;EVENT=249702;SECONDARY;SU=8;PE=8;SR=0;ALG=PROD;AF=0.0004752;NSAMP=8;MSQ=40.22;AN=16834;AC=8;NS=8438;AC_Hom=0;AC_Het=8;AC_Hemi=0;MAF=0.000474046;HWE=1;NFAM=8
X	140514930	247795_2	N	]X:47741992]N	313.17	LOW	SVTYPE=BND;POS=47741992;STRANDS=+-:12;IMPRECISE;CIPOS=-359,30;CIEND=-28,389;CIPOS95=-98,30;CIEND95=-28,92;MATEID=247795_1;EVENT=247795;SECONDARY;SU=12;PE=12;SR=0;ALG=PROD;AF=0.000594;NSAMP=10;MSQ=31.14;AN=16834;AC=10;NS=8438;AC_Hom=0;AC_Het=10;AC_Hemi=0;MAF=0.000592557;HWE=1;NFAM=9
X	140514931	25818_2	N	]18:66327834]N	9720.92	LOW	SVTYPE=BND;POS=140514931;STRANDS=+-:557;IMPRECISE;CIPOS=-163,3;CIEND=-5,137;CIPOS95=-3,3;CIEND95=-3,3;MATEID=25818_1;EVENT=25818;SECONDARY;SU=557;PE=557;SR=0;ALG=PROD;AF=0.004099;NSAMP=69;MSQ=140.84;AN=16834;AC=69;NS=8438;AC_Hom=0;AC_Het=69;AC_Hemi=0;MAF=0.00408865;HWE=1;NFAM=69
X	140514931	58417_2	N	[5:127514446[N	182.85	LOW	SVTYPE=BND;POS=140514931;STRANDS=--:9;IMPRECISE;CIPOS=-442,10;CIEND=-211,9;CIPOS95=-133,1;CIEND95=-82,1;MATEID=58417_1;EVENT=58417;SECONDARY;SU=9;PE=9;SR=0;ALG=PROD;AF=5.94e-05;NSAMP=1;MSQ=182.85;AN=16834;AC=1;NS=8438;AC_Hom=0;AC_Het=1;AC_Hemi=0;MAF=5.92557e-05;HWE=1;NFAM=1
X	140514932	16813_2	N	]11:81665894]N	503.22	LOW	SVTYPE=BND;POS=140514932;STRANDS=+-:30;IMPRECISE;CIPOS=-291,27;CIEND=-30,306;CIPOS95=-43,27;CIEND95=-30,34;MATEID=16813_1;EVENT=16813;SECONDARY;SU=30;PE=30;SR=0;ALG=PROD;AF=0.0001782;NSAMP=3;MSQ=167.74;AN=16834;AC=3;NS=8438;AC_Hom=0;AC_Het=3;AC_Hemi=0;MAF=0.000177767;HWE=1;NFAM=3
X	140515271	58418_2	N	N]5:127514454]	49168.4	LOW	SVTYPE=BND;POS=140515271;STRANDS=++:7;IMPRECISE;CIPOS=-10,486;CIEND=-8,455;CIPOS95=-2,138;CIEND95=0,153;MATEID=58418_1;EVENT=58418;SECONDARY;SU=7;PE=7;SR=0;ALG=PROD;AF=0.06469;NSAMP=1089;MSQ=44.7;AN=16834;AC=1089;NS=8438;AC_Hom=0;AC_Het=1090;AC_Hemi=0;MAF=0.0645888;HWE=9.66305e-17;NFAM=1061
X	140520615	37130_2	N	[2:55158136[N	6.78	LOW	SVTYPE=BND;POS=140520615;STRANDS=--:4;IMPRECISE;CIPOS=-254,10;CIEND=-368,10;CIPOS95=-130,1;CIEND95=-154,1;MATEID=37130_1;EVENT=37130;SECONDARY;SU=4;PE=4;SR=0;ALG=PROD;AF=5.94e-05;NSAMP=1;MSQ=6.78;AN=16834;AC=1;NS=8438;AC_Hom=0;AC_Het=1;AC_Hemi=0;MAF=5.92557e-05;HWE=1;NFAM=1
X	140528860	58419_2	N	N[5:24151561[	36.2	LOW	SVTYPE=BND;POS=140528860;STRANDS=-+:4;CIPOS=-9,8;CIEND=-9,8;CIPOS95=0,0;CIEND95=0,0;MATEID=58419_1;EVENT=58419;SECONDARY;SU=4;PE=0;SR=4;ALG=PROD;AF=5.94e-05;NSAMP=1;MSQ=35.82;AN=16834;AC=1;NS=8438;AC_Hom=0;AC_Het=1;AC_Hemi=0;MAF=5.92557e-05;HWE=1;NFAM=1
X	140530614	251906	N	<DEL>	283.11	PASS	SVTYPE=DEL;POS=140530614;SVLEN=-78;END=140530692;STRANDS=+-:8;CIPOS=-10,10;CIEND=-10,10;CIPOS95=0,0;CIEND95=0,0;SU=8;PE=0;SR=8;ALG=PROD;AF=0.0001189;NSAMP=1;MSQ=265.9;AN=16822;AC=2;NS=8432;AC_Hom=2;AC_Het=0;AC_Hemi=0;MAF=0.000118596;HWE=5.93014e-05;NFAM=1
X	140540808	318735_2	N	[X:140207152[N	240.65	LOW	SVTYPE=BND;POS=140540808;STRANDS=--:9;IMPRECISE;CIPOS=-206,10;CIEND=-488,10;CIPOS95=-82,2;CIEND95=-128,0;MATEID=318735_1;EVENT=318735;SECONDARY;SU=9;PE=9;SR=0;ALG=PROD;AF=5.94e-05;NSAMP=1;MSQ=239.77;AN=16834;AC=1;NS=8438;AC_Hom=0;AC_Het=1;AC_Hemi=0;MAF=5.92557e-05;HWE=1;NFAM=1
X	140551394	22126_2	N	N]14:74839296]	21536.7	LOW	SVTYPE=BND;POS=140551394;STRANDS=++:17;IMPRECISE;CIPOS=-10,516;CIEND=-30,485;CIPOS95=-10,144;CIEND95=-30,119;MATEID=22126_1;EVENT=22126;SECONDARY;SU=17;PE=17;SR=0;ALG=PROD;AF=0.03885;NSAMP=654;MSQ=32.1;AN=16834;AC=654;NS=8438;AC_Hom=0;AC_Het=657;AC_Hemi=0;MAF=0.038931;HWE=3.01863e-06;NFAM=646
X	140551397	26523_2	N	N]19:10260011]	88917.7	LOW	SVTYPE=BND;POS=140551397;STRANDS=++:12;IMPRECISE;CIPOS=-30,523;CIEND=-30,515;CIPOS95=-30,132;CIEND95=-30,117;MATEID=26523_1;EVENT=26523;SECONDARY;SU=12;PE=12;SR=0;ALG=PROD;AF=0.1354;NSAMP=2280;MSQ=38.39;AN=16834;AC=2280;NS=8438;AC_Hom=0;AC_Het=2288;AC_Hemi=0;MAF=0.135577;HWE=0;NFAM=2135
X	140562372	318736_2	N	[X:140207282[N	35.9	LOW	SVTYPE=BND;POS=140562372;STRANDS=--:12;IMPRECISE;CIPOS=-271,30;CIEND=-298,30;CIPOS95=-112,30;CIEND95=-118,30;MATEID=318736_1;EVENT=318736;SECONDARY;SU=12;PE=12;SR=0;ALG=PROD;AF=0.0001782;NSAMP=3;MSQ=10.53;AN=16834;AC=3;NS=8438;AC_Hom=0;AC_Het=3;AC_Hemi=0;MAF=0.000177767;HWE=1;NFAM=3
X	140673577	318739_2	N	N]X:140340881]	138.43	LOW	SVTYPE=BND;POS=140673577;STRANDS=++:7;IMPRECISE;CIPOS=-10,384;CIEND=-10,337;CIPOS95=-2,103;CIEND95=-2,84;MATEID=318739_1;EVENT=318739;SECONDARY;SU=7;PE=7;SR=0;ALG=PROD;AF=5.942e-05;NSAMP=1;MSQ=137.89;AN=16828;AC=1;NS=8435;AC_Hom=0;AC_Het=1;AC_Hemi=0;MAF=5.92768e-05;HWE=1;NFAM=1
X	140689879	318742_1	N	[X:140774496[N	2235.32	LOW	SVTYPE=BND;POS=140689879;STRANDS=--:76;IMPRECISE;CIPOS=-153,22;CIEND=-189,38;CIPOS95=-10,10;CIEND95=-32,32;MATEID=318742_2;EVENT=318742;SU=76;PE=76;SR=0;ALG=PROD;AF=0.003744;NSAMP=63;MSQ=34.27;AN=16826;AC=63;NS=8434;AC_Hom=0;AC_Het=63;AC_Hemi=0;MAF=0.00373488;HWE=1;NFAM=63
X	140694639	251907	N	<DEL>	314.76	PASS	SVTYPE=DEL;POS=140694639;SVLEN=-1864;END=140696503;STRANDS=+-:15;CIPOS=-4,3;CIEND=-10,10;CIPOS95=0,0;CIEND95=0,0;SU=15;PE=7;SR=8;ALG=PROD;AF=5.944e-05;NSAMP=1;MSQ=314.73;AN=16824;AC=1;NS=8433;AC_Hom=0;AC_Het=1;AC_Hemi=0;MAF=5.92909e-05;HWE=1;NFAM=1
X	140701084	318743_1	N	N]X:140748901]	64.74	LOW	SVTYPE=BND;POS=140701084;STRANDS=++:9;IMPRECISE;CIPOS=-7,10;CIEND=-7,9;CIPOS95=-1,1;CIEND95=-1,1;MATEID=318743_2;EVENT=318743;SU=9;PE=6;SR=3;ALG=PROD;AF=5.943e-05;NSAMP=1;MSQ=62.68;AN=16826;AC=1;NS=8434;AC_Hom=0;AC_Het=1;AC_Hemi=0;MAF=5.92839e-05;HWE=1;NFAM=1
X	140720189	318745_1	N	N]X:140722140]	1468.29	PASS	SVTYPE=BND;POS=140720189;STRANDS=++:76;CIPOS=-25,24;CIEND=-24,23;CIPOS95=0,0;CIEND95=0,0;MATEID=318745_2;EVENT=318745;SU=76;PE=44;SR=32;ALG=PROD;AF=0.0002378;NSAMP=4;MSQ=367.06;AN=16824;AC=4;NS=8433;AC_Hom=0;AC_Het=4;AC_Hemi=0;MAF=0.000237164;HWE=1;NFAM=4
X	140720196	318744_1	N	[X:140721854[N	1192.36	PASS	SVTYPE=BND;POS=140720196;STRANDS=--:69;CIPOS=-30,30;CIEND=-9,4;CIPOS95=0,0;CIEND95=0,0;MATEID=318744_2;EVENT=318744;SU=69;PE=42;SR=27;ALG=PROD;AF=0.0002378;NSAMP=4;MSQ=298.09;AN=16824;AC=4;NS=8433;AC_Hom=0;AC_Het=4;AC_Hemi=0;MAF=0.000237164;HWE=1;NFAM=4
X	140721854	318744_2	N	[X:140720196[N	1192.36	PASS	SVTYPE=BND;POS=140721854;STRANDS=--:69;CIPOS=-9,4;CIEND=-30,30;CIPOS95=0,0;CIEND95=0,0;MATEID=318744_1;EVENT=318744;SECONDARY;SU=69;PE=42;SR=27;ALG=PROD;AF=0.0002378;NSAMP=4;MSQ=298.09;AN=16824;AC=4;NS=8433;AC_Hom=0;AC_Het=4;AC_Hemi=0;MAF=0.000237164;HWE=1;NFAM=4
X	140722140	318745_2	N	N]X:140720189]	1468.29	PASS	SVTYPE=BND;POS=140722140;STRANDS=++:76;CIPOS=-24,23;CIEND=-25,24;CIPOS95=0,0;CIEND95=0,0;MATEID=318745_1;EVENT=318745;SECONDARY;SU=76;PE=44;SR=32;ALG=PROD;AF=0.0002378;NSAMP=4;MSQ=367.06;AN=16824;AC=4;NS=8433;AC_Hom=0;AC_Het=4;AC_Hemi=0;MAF=0.000237164;HWE=1;NFAM=4
X	140732051	291192	N	<DUP>	231.83	PASS	SVTYPE=DUP;POS=140732051;SVLEN=66340;END=140798391;STRANDS=-+:16;CIPOS=-4,1;CIEND=-9,10;CIPOS95=0,0;CIEND95=0,0;SU=16;PE=8;SR=8;ALG=PROD;AF=0.0001188;NSAMP=1;MSQ=177.98;AN=16834;AC=2;NS=8438;AC_Hom=2;AC_Het=0;AC_Hemi=0;MAF=0.000118511;HWE=5.92593e-05;NFAM=1
X	140746447	251908	N	<DEL>	206.92	PASS	SVTYPE=DEL;POS=140746447;SVLEN=-20059;END=140766506;STRANDS=+-:6;IMPRECISE;CIPOS=-10,326;CIEND=-374,10;CIPOS95=-1,79;CIEND95=-140,1;SU=6;PE=6;SR=0;ALG=PROD;AF=0.0001189;NSAMP=1;MSQ=206.87;AN=16824;AC=2;NS=8433;AC_Hom=2;AC_Het=0;AC_Hemi=0;MAF=0.000118582;HWE=5.92944e-05;NFAM=1
X	140748901	318743_2	N	N]X:140701084]	64.74	LOW	SVTYPE=BND;POS=140748901;STRANDS=++:9;IMPRECISE;CIPOS=-7,9;CIEND=-7,10;CIPOS95=-1,1;CIEND95=-1,1;MATEID=318743_1;EVENT=318743;SECONDARY;SU=9;PE=6;SR=3;ALG=PROD;AF=5.943e-05;NSAMP=1;MSQ=62.68;AN=16826;AC=1;NS=8434;AC_Hom=0;AC_Het=1;AC_Hemi=0;MAF=5.92839e-05;HWE=1;NFAM=1
X	140770806	251897_2	N	]X:140321922]N	200.53	LOW	SVTYPE=BND;POS=140321922;STRANDS=+-:13;IMPRECISE;CIPOS=-203,30;CIEND=-30,332;CIPOS95=-66,30;CIEND95=-30,73;MATEID=251897_1;EVENT=251897;SECONDARY;SU=13;PE=13;SR=0;ALG=PROD;AF=0.0001188;NSAMP=2;MSQ=100.22;AN=16834;AC=2;NS=8438;AC_Hom=0;AC_Het=2;AC_Hemi=0;MAF=0.000118511;HWE=1;NFAM=2
X	140774496	318742_2	N	[X:140689879[N	2235.32	LOW	SVTYPE=BND;POS=140774496;STRANDS=--:76;IMPRECISE;CIPOS=-189,38;CIEND=-153,22;CIPOS95=-32,32;CIEND95=-10,10;MATEID=318742_1;EVENT=318742;SECONDARY;SU=76;PE=76;SR=0;ALG=PROD;AF=0.003744;NSAMP=63;MSQ=34.27;AN=16826;AC=63;NS=8434;AC_Hom=0;AC_Het=63;AC_Hemi=0;MAF=0.00373488;HWE=1;NFAM=63
X	140780367	251898_2	N	]X:140330329]N	116300	LOW	SVTYPE=BND;POS=140330329;STRANDS=+-:37;IMPRECISE;CIPOS=-497,6;CIEND=-14,202;CIPOS95=-96,6;CIEND95=-14,46;MATEID=251898_1;EVENT=251898;SECONDARY;SU=37;PE=37;SR=0;ALG=PROD;AF=0.1804;NSAMP=3025;MSQ=37.91;AN=16832;AC=3037;NS=8437;AC_Hom=24;AC_Het=3018;AC_Hemi=0;MAF=0.180277;HWE=0;NFAM=2787
X	140780534	291191_2	N	N[X:140330563[	20385.8	LOW	SVTYPE=BND;POS=140330563;STRANDS=-+:896;IMPRECISE;CIPOS=-11,206;CIEND=-158,10;CIPOS95=-8,8;CIEND95=-3,3;MATEID=291191_1;EVENT=291191;SECONDARY;SU=896;PE=896;SR=0;ALG=PROD;AF=0.06998;NSAMP=1150;MSQ=17.06;AN=16834;AC=1178;NS=8438;AC_Hom=56;AC_Het=1124;AC_Hemi=0;MAF=0.0699218;HWE=0.0289708;NFAM=1103
X	140785709	251899_2	N	]X:140335815]N	340.21	LOW	SVTYPE=BND;POS=140335815;STRANDS=+-:16;IMPRECISE;CIPOS=-281,30;CIEND=-43,483;CIPOS95=-68,30;CIEND95=-43,100;MATEID=251899_1;EVENT=251899;SECONDARY;SU=16;PE=16;SR=0;ALG=PROD;AF=0.0007129;NSAMP=12;MSQ=27.35;AN=16832;AC=12;NS=8437;AC_Hom=0;AC_Het=12;AC_Hemi=0;MAF=0.000711153;HWE=1;NFAM=12
X	140802533	291193_1	N	]X:140811225]N	1833.33	LOW	SVTYPE=BND;POS=140802533;STRANDS=-+:32;IMPRECISE;CIPOS=-30,29;CIEND=-25,25;CIPOS95=0,0;CIEND95=-1,1;MATEID=291193_2;EVENT=291193;SU=32;PE=28;SR=4;ALG=PROD;AF=0.007425;NSAMP=124;MSQ=9.53;AN=16834;AC=125;NS=8438;AC_Hom=2;AC_Het=123;AC_Hemi=0;MAF=0.00740697;HWE=0.370387;NFAM=122
X	140803546	251909	N	<DEL>	224.74	PASS	SVTYPE=DEL;POS=140803546;SVLEN=-2740;END=140806286;STRANDS=+-:12;IMPRECISE;CIPOS=-6,10;CIEND=-6,8;CIPOS95=-1,1;CIEND95=-1,1;SU=12;PE=9;SR=3;ALG=PROD;AF=5.94e-05;NSAMP=1;MSQ=224.68;AN=16834;AC=1;NS=8438;AC_Hom=0;AC_Het=1;AC_Hemi=0;MAF=5.92557e-05;HWE=1;NFAM=1
X	140811154	45748_2	N	[3:148564569[N	9956.11	LOW	SVTYPE=BND;POS=140811154;STRANDS=--:258;IMPRECISE;CIPOS=-20,6;CIEND=-8,28;CIPOS95=0,0;CIEND95=-2,2;MATEID=45748_1;EVENT=45748;SECONDARY;SU=258;PE=256;SR=2;ALG=PROD;AF=0.02002;NSAMP=337;MSQ=28.46;AN=16834;AC=337;NS=8438;AC_Hom=0;AC_Het=340;AC_Hemi=0;MAF=0.020147;HWE=0.0517453;NFAM=332
X	140811160	25819_2	N	]18:10886342]N	1068.78	LOW	SVTYPE=BND;POS=140811160;STRANDS=+-:10;IMPRECISE;CIPOS=-26,23;CIEND=-30,29;CIPOS95=-1,1;CIEND95=0,0;MATEID=25819_1;EVENT=25819;SECONDARY;SU=10;PE=6;SR=4;ALG=PROD;AF=0.002022;NSAMP=32;MSQ=25.17;AN=16812;AC=34;NS=8427;AC_Hom=4;AC_Het=30;AC_Hemi=0;MAF=0.00201733;HWE=0.000481543;NFAM=32
X	140811167	25312_2	N	[17:73459260[N	3088.06	LOW	SVTYPE=BND;POS=140811167;STRANDS=--:4;IMPRECISE;CIPOS=-496,10;CIEND=-343,10;CIPOS95=-151,0;CIEND95=-110,1;MATEID=25312_1;EVENT=25312;SECONDARY;SU=4;PE=4;SR=0;ALG=PROD;AF=0.01016;NSAMP=153;MSQ=19.6;AN=16834;AC=171;NS=8438;AC_Hom=36;AC_Het=135;AC_Hemi=0;MAF=0.0101327;HWE=1.36158e-19;NFAM=145
X	140811224	63881_2	N	]6:122000940]N	162.02	LOW	SVTYPE=BND;POS=140811224;STRANDS=+-:20;IMPRECISE;CIPOS=-368,12;CIEND=-30,317;CIPOS95=-114,12;CIEND95=-30,52;MATEID=63881_1;EVENT=63881;SECONDARY;SU=20;PE=20;SR=0;ALG=PROD;AF=0.0002376;NSAMP=4;MSQ=38.94;AN=16834;AC=4;NS=8438;AC_Hom=0;AC_Het=4;AC_Hemi=0;MAF=0.000237023;HWE=1;NFAM=4
X	140811225	291193_2	N	N[X:140802533[	1833.33	LOW	SVTYPE=BND;POS=140802533;STRANDS=-+:32;IMPRECISE;CIPOS=-25,25;CIEND=-30,29;CIPOS95=-1,1;CIEND95=0,0;MATEID=291193_1;EVENT=291193;SECONDARY;SU=32;PE=28;SR=4;ALG=PROD;AF=0.007425;NSAMP=124;MSQ=9.53;AN=16834;AC=125;NS=8438;AC_Hom=2;AC_Het=123;AC_Hemi=0;MAF=0.00740697;HWE=0.370387;NFAM=122
X	140811270	45749_2	N	N]3:148564516]	650.88	LOW	SVTYPE=BND;POS=140811270;STRANDS=++:18;IMPRECISE;CIPOS=-11,396;CIEND=-50,276;CIPOS95=-11,103;CIEND95=-37,37;MATEID=45749_1;EVENT=45749;SECONDARY;SU=18;PE=18;SR=0;ALG=PROD;AF=0.002079;NSAMP=35;MSQ=17.16;AN=16834;AC=35;NS=8438;AC_Hom=0;AC_Het=35;AC_Hemi=0;MAF=0.00207395;HWE=1;NFAM=34
X	140811294	76529_1	N	[Y:9040151[N	755.78	LOW	SVTYPE=BND;POS=140811294;STRANDS=--:8;CIPOS=-29,28;CIEND=-29,28;CIPOS95=0,0;CIEND95=0,0;MATEID=76529_2;EVENT=76529;SU=8;PE=0;SR=8;ALG=PROD;AF=0.001188;NSAMP=15;MSQ=36.78;AN=16828;AC=20;NS=8435;AC_Hom=10;AC_Het=10;AC_Hemi=0;MAF=0.00118554;HWE=1.27683e-13;NFAM=15
X	140811343	63882_2	N	N[6:122001082[	73.42	LOW	SVTYPE=BND;POS=140811343;STRANDS=-+:5;IMPRECISE;CIPOS=-10,390;CIEND=-235,10;CIPOS95=-1,149;CIEND95=-129,1;MATEID=63882_1;EVENT=63882;SECONDARY;SU=5;PE=5;SR=0;ALG=PROD;AF=0.0001188;NSAMP=2;MSQ=34.36;AN=16834;AC=2;NS=8438;AC_Hom=0;AC_Het=2;AC_Hemi=0;MAF=0.000118511;HWE=1;NFAM=2
X	140820022	291090_2	N	N[X:131241632[	22101.7	LOW	SVTYPE=BND;POS=131241632;STRANDS=-+:13;CIPOS=-29,28;CIEND=-29,28;CIPOS95=0,0;CIEND95=0,0;MATEID=291090_1;EVENT=291090;SECONDARY;SU=13;PE=0;SR=13;ALG=PROD;AF=0.09178;NSAMP=1475;MSQ=14.01;AN=16834;AC=1545;NS=8438;AC_Hom=140;AC_Het=1406;AC_Hemi=0;MAF=0.0916094;HWE=1;NFAM=1342
X	140820022	45750_2	N	N[3:171250673[	498.24	LOW	SVTYPE=BND;POS=140820022;STRANDS=-+:4;CIPOS=-9,8;CIEND=-9,8;CIPOS95=0,0;CIEND95=0,0;MATEID=45750_1;EVENT=45750;SECONDARY;SU=4;PE=0;SR=4;ALG=PROD;AF=0.001366;NSAMP=23;MSQ=18.51;AN=16834;AC=23;NS=8438;AC_Hom=0;AC_Het=23;AC_Hemi=0;MAF=0.00136288;HWE=1;NFAM=22
X	140845099	318737_2	N	N]X:140262194]	671.38	PASS	SVTYPE=BND;POS=140845099;STRANDS=++:28;CIPOS=-3,2;CIEND=-7,10;CIPOS95=0,0;CIEND95=0,0;MATEID=318737_1;EVENT=318737;SECONDARY;SU=28;PE=17;SR=11;ALG=PROD;AF=5.94e-05;NSAMP=1;MSQ=671.29;AN=16834;AC=1;NS=8438;AC_Hom=0;AC_Het=1;AC_Hemi=0;MAF=5.92557e-05;HWE=1;NFAM=1
X	140845787	291194_1	N	]X:140846128]N	18313.4	LOW	SVTYPE=BND;POS=140845787;STRANDS=-+:4;CIPOS=-9,8;CIEND=-9,8;CIPOS95=0,0;CIEND95=0,0;MATEID=291194_2;EVENT=291194;SU=4;PE=0;SR=4;ALG=PROD;AF=0.06065;NSAMP=1020;MSQ=16.72;AN=16834;AC=1021;NS=8438;AC_Hom=2;AC_Het=1022;AC_Hemi=0;MAF=0.0606779;HWE=2.42808e-13;NFAM=963
X	140845789	291195	N	<DUP>	477180	PASS	SVTYPE=DUP;POS=140845789;SVLEN=724;END=140846513;STRANDS=-+:108;CIPOS=-40,40;CIEND=-40,40;CIPOS95=0,0;CIEND95=0,0;SU=108;PE=81;SR=27;ALG=PROD;AF=0.5348;NSAMP=7181;MSQ=66.2;AN=16834;AC=9002;NS=8438;AC_Hom=3652;AC_Het=5374;AC_Hemi=0;MAF=0.465158;HWE=0;NFAM=6312
X	140846128	291194_2	N	N[X:140845787[	18313.4	LOW	SVTYPE=BND;POS=140845787;STRANDS=-+:4;CIPOS=-9,8;CIEND=-9,8;CIPOS95=0,0;CIEND95=0,0;MATEID=291194_1;EVENT=291194;SECONDARY;SU=4;PE=0;SR=4;ALG=PROD;AF=0.06065;NSAMP=1020;MSQ=16.72;AN=16834;AC=1021;NS=8438;AC_Hom=2;AC_Het=1022;AC_Hemi=0;MAF=0.0606779;HWE=2.42808e-13;NFAM=963
X	140848979	251910	N	<DEL>	311.71	PASS	SVTYPE=DEL;POS=140848979;SVLEN=-10706;END=140859685;STRANDS=+-:15;CIPOS=-6,5;CIEND=-10,10;CIPOS95=0,0;CIEND95=0,0;SU=15;PE=9;SR=6;ALG=PROD;AF=5.94e-05;NSAMP=1;MSQ=311.66;AN=16834;AC=1;NS=8438;AC_Hom=0;AC_Het=1;AC_Hemi=0;MAF=5.92557e-05;HWE=1;NFAM=1
X	140859403	291196_1	N	]X:140860193]N	140.55	LOW	SVTYPE=BND;POS=140859403;STRANDS=-+:12;IMPRECISE;CIPOS=-335,27;CIEND=-30,195;CIPOS95=-78,27;CIEND95=-30,32;MATEID=291196_2;EVENT=291196;SU=12;PE=12;SR=0;ALG=PROD;AF=0.0001188;NSAMP=2;MSQ=45.07;AN=16834;AC=2;NS=8438;AC_Hom=0;AC_Het=2;AC_Hemi=0;MAF=0.000118511;HWE=1;NFAM=2
X	140859555	251911_1	N	N[X:140860205[	239.32	LOW	SVTYPE=BND;POS=140859555;STRANDS=+-:19;CIPOS=-29,30;CIEND=-23,22;CIPOS95=0,0;CIEND95=0,0;MATEID=251911_2;EVENT=251911;SU=19;PE=5;SR=14;ALG=PROD;AF=0.0001188;NSAMP=2;MSQ=119.63;AN=16834;AC=2;NS=8438;AC_Hom=0;AC_Het=2;AC_Hemi=0;MAF=0.000118511;HWE=1;NFAM=2
X	140860193	291196_2	N	N[X:140859403[	140.55	LOW	SVTYPE=BND;POS=140859403;STRANDS=-+:12;IMPRECISE;CIPOS=-30,195;CIEND=-335,27;CIPOS95=-30,32;CIEND95=-78,27;MATEID=291196_1;EVENT=291196;SECONDARY;SU=12;PE=12;SR=0;ALG=PROD;AF=0.0001188;NSAMP=2;MSQ=45.07;AN=16834;AC=2;NS=8438;AC_Hom=0;AC_Het=2;AC_Hemi=0;MAF=0.000118511;HWE=1;NFAM=2
X	140860205	251911_2	N	]X:140859555]N	239.32	LOW	SVTYPE=BND;POS=140859555;STRANDS=+-:19;CIPOS=-23,22;CIEND=-29,30;CIPOS95=0,0;CIEND95=0,0;MATEID=251911_1;EVENT=251911;SECONDARY;SU=19;PE=5;SR=14;ALG=PROD;AF=0.0001188;NSAMP=2;MSQ=119.63;AN=16834;AC=2;NS=8438;AC_Hom=0;AC_Het=2;AC_Hemi=0;MAF=0.000118511;HWE=1;NFAM=2
X	140877513	318746_1	N	[X:140881127[N	3631.45	LOW	SVTYPE=BND;POS=140877513;STRANDS=--:212;IMPRECISE;CIPOS=-103,12;CIEND=-174,32;CIPOS95=-3,3;CIEND95=-12,12;MATEID=318746_2;EVENT=318746;SU=212;PE=212;SR=0;ALG=PROD;AF=0.008317;NSAMP=140;MSQ=24.8;AN=16832;AC=140;NS=8437;AC_Hom=0;AC_Het=140;AC_Hemi=0;MAF=0.00829679;HWE=1;NFAM=134
X	140877614	318747_1	N	N]X:140881317]	4643.58	LOW	SVTYPE=BND;POS=140877614;STRANDS=++:250;IMPRECISE;CIPOS=-35,84;CIEND=-33,261;CIPOS95=-2,2;CIEND95=-15,15;MATEID=318747_2;EVENT=318747;SU=250;PE=250;SR=0;ALG=PROD;AF=0.009685;NSAMP=163;MSQ=27.66;AN=16830;AC=163;NS=8436;AC_Hom=0;AC_Het=163;AC_Hemi=0;MAF=0.00966098;HWE=1;NFAM=154
X	140881127	318746_2	N	[X:140877513[N	3631.45	LOW	SVTYPE=BND;POS=140881127;STRANDS=--:212;IMPRECISE;CIPOS=-174,32;CIEND=-103,12;CIPOS95=-12,12;CIEND95=-3,3;MATEID=318746_1;EVENT=318746;SECONDARY;SU=212;PE=212;SR=0;ALG=PROD;AF=0.008317;NSAMP=140;MSQ=24.8;AN=16832;AC=140;NS=8437;AC_Hom=0;AC_Het=140;AC_Hemi=0;MAF=0.00829679;HWE=1;NFAM=134
X	140881317	318747_2	N	N]X:140877614]	4643.58	LOW	SVTYPE=BND;POS=140881317;STRANDS=++:250;IMPRECISE;CIPOS=-33,261;CIEND=-35,84;CIPOS95=-15,15;CIEND95=-2,2;MATEID=318747_1;EVENT=318747;SECONDARY;SU=250;PE=250;SR=0;ALG=PROD;AF=0.009685;NSAMP=163;MSQ=27.66;AN=16830;AC=163;NS=8436;AC_Hom=0;AC_Het=163;AC_Hemi=0;MAF=0.00966098;HWE=1;NFAM=154
X	140911558	63883_2	N	N]6:152186058]	1043.48	LOW	SVTYPE=BND;POS=140911558;STRANDS=++:51;IMPRECISE;CIPOS=-18,282;CIEND=-18,459;CIPOS95=-18,21;CIEND95=-18,63;MATEID=63883_1;EVENT=63883;SECONDARY;SU=51;PE=51;SR=0;ALG=PROD;AF=0.00297;NSAMP=50;MSQ=19.72;AN=16834;AC=50;NS=8438;AC_Hom=0;AC_Het=50;AC_Hemi=0;MAF=0.00296279;HWE=1;NFAM=50
X	140912239	25820_2	N	]18:8057439]N	534.53	LOW	SVTYPE=BND;POS=140912239;STRANDS=+-:12;IMPRECISE;CIPOS=-517,28;CIEND=-30,317;CIPOS95=-139,28;CIEND95=-30,47;MATEID=25820_1;EVENT=25820;SECONDARY;SU=12;PE=12;SR=0;ALG=PROD;AF=0.001604;NSAMP=27;MSQ=19.19;AN=16834;AC=27;NS=8438;AC_Hom=0;AC_Het=27;AC_Hemi=0;MAF=0.00159991;HWE=1;NFAM=26
X	140938982	291197	N	<DUP>	411.8	PASS	SVTYPE=DUP;POS=140938982;SVLEN=190470;END=141129452;STRANDS=-+:29;CIPOS=-6,2;CIEND=-4,6;CIPOS95=0,0;CIEND95=0,0;SU=29;PE=24;SR=5;ALG=PROD;AF=5.94e-05;NSAMP=1;MSQ=363.25;AN=16834;AC=1;NS=8438;AC_Hom=0;AC_Het=1;AC_Hemi=0;MAF=5.92557e-05;HWE=1;NFAM=1
X	140954245	251912	N	<DEL>	325	PASS	SVTYPE=DEL;POS=140954245;SVLEN=-708;END=140954953;STRANDS=+-:11;CIPOS=-9,7;CIEND=-9,3;CIPOS95=0,0;CIEND95=0,0;SU=11;PE=7;SR=4;ALG=PROD;AF=0.0001188;NSAMP=1;MSQ=324.97;AN=16834;AC=2;NS=8438;AC_Hom=2;AC_Het=0;AC_Hemi=0;MAF=0.000118511;HWE=5.92593e-05;NFAM=1
X	140957746	251913_1	N	N[X:140959430[	17858.5	PASS	SVTYPE=BND;POS=140957746;STRANDS=+-:731;CIPOS=-2,1;CIEND=-2,0;CIPOS95=0,0;CIEND95=0,0;MATEID=251913_2;EVENT=251913;SU=731;PE=412;SR=319;ALG=PROD;AF=0.002851;NSAMP=41;MSQ=435.57;AN=16834;AC=48;NS=8438;AC_Hom=14;AC_Het=34;AC_Hemi=0;MAF=0.00284428;HWE=1.62861e-13;NFAM=41
X	140959430	251913_2	N	]X:140957746]N	17858.5	PASS	SVTYPE=BND;POS=140957746;STRANDS=+-:731;CIPOS=-2,0;CIEND=-2,1;CIPOS95=0,0;CIEND95=0,0;MATEID=251913_1;EVENT=251913;SECONDARY;SU=731;PE=412;SR=319;ALG=PROD;AF=0.002851;NSAMP=41;MSQ=435.57;AN=16834;AC=48;NS=8438;AC_Hom=14;AC_Het=34;AC_Hemi=0;MAF=0.00284428;HWE=1.62861e-13;NFAM=41
X	140967934	251914_1	N	N[X:140983589[	20.75	LOW	SVTYPE=BND;POS=140967934;STRANDS=+-:6;IMPRECISE;CIPOS=-10,330;CIEND=-431,10;CIPOS95=-2,65;CIEND95=-146,1;MATEID=251914_2;EVENT=251914;SU=6;PE=6;SR=0;ALG=PROD;AF=5.94e-05;NSAMP=1;MSQ=20.63;AN=16834;AC=1;NS=8438;AC_Hom=0;AC_Het=1;AC_Hemi=0;MAF=5.92557e-05;HWE=1;NFAM=1
X	140968663	251915_1	N	N[X:140984304[	131.61	LOW	SVTYPE=BND;POS=140968663;STRANDS=+-:9;IMPRECISE;CIPOS=-30,453;CIEND=-214,30;CIPOS95=-30,98;CIEND95=-69,30;MATEID=251915_2;EVENT=251915;SU=9;PE=9;SR=0;ALG=PROD;AF=0.0001782;NSAMP=3;MSQ=43.86;AN=16834;AC=3;NS=8438;AC_Hom=0;AC_Het=3;AC_Hemi=0;MAF=0.000177767;HWE=1;NFAM=3
X	140979434	251916_1	N	N[X:140979511[	978.75	PASS	SVTYPE=BND;POS=140979434;STRANDS=+-:35;IMPRECISE;CIPOS=-50,81;CIEND=-50,50;CIPOS95=-36,36;CIEND95=0,0;MATEID=251916_2;EVENT=251916;SU=35;PE=0;SR=35;ALG=SUM;AF=0.0001783;NSAMP=2;MSQ=475.95;AN=16828;AC=3;NS=8435;AC_Hom=2;AC_Het=1;AC_Hemi=0;MAF=0.00017783;HWE=0.000177841;NFAM=2
X	140979511	251916_2	N	]X:140979434]N	978.75	PASS	SVTYPE=BND;POS=140979434;STRANDS=+-:35;IMPRECISE;CIPOS=-50,50;CIEND=-50,81;CIPOS95=0,0;CIEND95=-36,36;MATEID=251916_1;EVENT=251916;SECONDARY;SU=35;PE=0;SR=35;ALG=SUM;AF=0.0001783;NSAMP=2;MSQ=475.95;AN=16828;AC=3;NS=8435;AC_Hom=2;AC_Het=1;AC_Hemi=0;MAF=0.00017783;HWE=0.000177841;NFAM=2
X	140982619	251917_1	N	N[X:140982990[	19.76	LOW	SVTYPE=BND;POS=140982619;STRANDS=+-:4;CIPOS=-9,8;CIEND=-9,8;CIPOS95=0,0;CIEND95=0,0;MATEID=251917_2;EVENT=251917;SU=4;PE=0;SR=4;ALG=PROD;AF=5.942e-05;NSAMP=1;MSQ=14.98;AN=16830;AC=1;NS=8436;AC_Hom=0;AC_Het=1;AC_Hemi=0;MAF=5.92698e-05;HWE=1;NFAM=1
X	140982990	251917_2	N	]X:140982619]N	19.76	LOW	SVTYPE=BND;POS=140982619;STRANDS=+-:4;CIPOS=-9,8;CIEND=-9,8;CIPOS95=0,0;CIEND95=0,0;MATEID=251917_1;EVENT=251917;SECONDARY;SU=4;PE=0;SR=4;ALG=PROD;AF=5.942e-05;NSAMP=1;MSQ=14.98;AN=16830;AC=1;NS=8436;AC_Hom=0;AC_Het=1;AC_Hemi=0;MAF=5.92698e-05;HWE=1;NFAM=1
X	140983589	251914_2	N	]X:140967934]N	20.75	LOW	SVTYPE=BND;POS=140967934;STRANDS=+-:6;IMPRECISE;CIPOS=-431,10;CIEND=-10,330;CIPOS95=-146,1;CIEND95=-2,65;MATEID=251914_1;EVENT=251914;SECONDARY;SU=6;PE=6;SR=0;ALG=PROD;AF=5.94e-05;NSAMP=1;MSQ=20.63;AN=16834;AC=1;NS=8438;AC_Hom=0;AC_Het=1;AC_Hemi=0;MAF=5.92557e-05;HWE=1;NFAM=1
X	140984304	251915_2	N	]X:140968663]N	131.61	LOW	SVTYPE=BND;POS=140968663;STRANDS=+-:9;IMPRECISE;CIPOS=-214,30;CIEND=-30,453;CIPOS95=-69,30;CIEND95=-30,98;MATEID=251915_1;EVENT=251915;SECONDARY;SU=9;PE=9;SR=0;ALG=PROD;AF=0.0001782;NSAMP=3;MSQ=43.86;AN=16834;AC=3;NS=8438;AC_Hom=0;AC_Het=3;AC_Hemi=0;MAF=0.000177767;HWE=1;NFAM=3
X	140990990	318748_1	N	[X:141293737[N	32.83	LOW	SVTYPE=BND;POS=140990990;STRANDS=--:5;IMPRECISE;CIPOS=-303,10;CIEND=-299,10;CIPOS95=-160,1;CIEND95=-136,2;MATEID=318748_2;EVENT=318748;SU=5;PE=5;SR=0;ALG=PROD;AF=5.94e-05;NSAMP=1;MSQ=32.81;AN=16834;AC=1;NS=8438;AC_Hom=0;AC_Het=1;AC_Hemi=0;MAF=5.92557e-05;HWE=1;NFAM=1
X	140991229	318749_1	N	N]X:141293470]	59.86	LOW	SVTYPE=BND;POS=140991229;STRANDS=++:6;IMPRECISE;CIPOS=-10,441;CIEND=-10,406;CIPOS95=-1,141;CIEND95=-2,113;MATEID=318749_2;EVENT=318749;SU=6;PE=6;SR=0;ALG=PROD;AF=5.94e-05;NSAMP=1;MSQ=59.8;AN=16834;AC=1;NS=8438;AC_Hom=0;AC_Het=1;AC_Hemi=0;MAF=5.92557e-05;HWE=1;NFAM=1
X	140993821	291198_1	N	]X:140994380]N	559372	LOW	SVTYPE=BND;POS=140993821;STRANDS=-+:607;IMPRECISE;CIPOS=-464,365;CIEND=-261,589;CIPOS95=-168,168;CIEND95=-163,163;MATEID=291198_2;EVENT=291198;SU=607;PE=605;SR=2;ALG=SUM;AF=0.5699;NSAMP=7367;MSQ=75.65;RETAINED;AN=16834;AC=9594;NS=8438;AC_Hom=4464;AC_Het=5154;AC_Hemi=0;MAF=0.430078;HWE=0;NFAM=6454
X	140993943	251918_1	N	N[X:140994280[	55757.5	LOW	SVTYPE=BND;POS=140993943;STRANDS=+-:141;IMPRECISE;CIPOS=-193,704;CIEND=-305,421;CIPOS95=-193,402;CIEND95=-305,350;MATEID=251918_2;EVENT=251918;SU=141;PE=141;SR=0;ALG=SUM;AF=0.05774;NSAMP=966;MSQ=57.05;RETAINED;AN=16834;AC=972;NS=8438;AC_Hom=12;AC_Het=961;AC_Hemi=0;MAF=0.0576558;HWE=3.44737e-07;NFAM=880
X	140994280	251918_2	N	]X:140993943]N	55757.5	LOW	SVTYPE=BND;POS=140993943;STRANDS=+-:141;IMPRECISE;CIPOS=-305,421;CIEND=-193,704;CIPOS95=-305,350;CIEND95=-193,402;MATEID=251918_1;EVENT=251918;SECONDARY;SU=141;PE=141;SR=0;ALG=SUM;AF=0.05774;NSAMP=966;MSQ=57.05;RETAINED;AN=16834;AC=972;NS=8438;AC_Hom=12;AC_Het=961;AC_Hemi=0;MAF=0.0576558;HWE=3.44737e-07;NFAM=880
X	140994380	291198_2	N	N[X:140993821[	559372	LOW	SVTYPE=BND;POS=140993821;STRANDS=-+:607;IMPRECISE;CIPOS=-261,589;CIEND=-464,365;CIPOS95=-163,163;CIEND95=-168,168;MATEID=291198_1;EVENT=291198;SECONDARY;SU=607;PE=605;SR=2;ALG=SUM;AF=0.5699;NSAMP=7367;MSQ=75.65;RETAINED;AN=16834;AC=9594;NS=8438;AC_Hom=4464;AC_Het=5154;AC_Hemi=0;MAF=0.430078;HWE=0;NFAM=6454
X	140997773	318750	N	<INV>	940.13	LOW	SVTYPE=INV;POS=140997773;SVLEN=283302;END=141281075;STRANDS=++:38,--:1;IMPRECISE;CIPOS=-30,30;CIEND=-21,39;CIPOS95=-4,4;CIEND95=-2,2;SU=39;PE=38;SR=1;ALG=PROD;AF=0.003148;NSAMP=53;MSQ=16.64;AN=16834;AC=53;NS=8438;AC_Hom=0;AC_Het=53;AC_Hemi=0;MAF=0.00314055;HWE=1;NFAM=53
X	141003361	318751	N	<INV>	363.57	LOW	SVTYPE=INV;POS=141003361;SVLEN=271743;END=141275104;STRANDS=++:22,--:7;IMPRECISE;CIPOS=-26,20;CIEND=-30,39;CIPOS95=-1,1;CIEND95=-9,9;SU=29;PE=29;SR=0;ALG=PROD;AF=0.0004158;NSAMP=7;MSQ=51.81;AN=16834;AC=7;NS=8438;AC_Hom=0;AC_Het=7;AC_Hemi=0;MAF=0.00041479;HWE=1;NFAM=7
X	141003390	318753_1	N	[X:141274991[N	208.15	LOW	SVTYPE=BND;POS=141003390;STRANDS=--:8;IMPRECISE;CIPOS=-281,30;CIEND=-142,30;CIPOS95=-144,30;CIEND95=-48,30;MATEID=318753_2;EVENT=318753;SU=8;PE=8;SR=0;ALG=PROD;AF=0.0001782;NSAMP=3;MSQ=68.42;AN=16834;AC=3;NS=8438;AC_Hom=0;AC_Het=3;AC_Hemi=0;MAF=0.000177767;HWE=1;NFAM=3
X	141004186	318752_1	N	N]X:141274637]	230.47	LOW	SVTYPE=BND;POS=141004186;STRANDS=++:24;IMPRECISE;CIPOS=-50,656;CIEND=-602,181;CIPOS95=-50,273;CIEND95=-549,181;MATEID=318752_2;EVENT=318752;SU=24;PE=24;SR=0;ALG=SUM;AF=0.0002376;NSAMP=4;MSQ=57.58;RETAINED;AN=16834;AC=4;NS=8438;AC_Hom=0;AC_Het=4;AC_Hemi=0;MAF=0.000237023;HWE=1;NFAM=4
X	141010745	251921	N	<DEL>	710.41	PASS	SVTYPE=DEL;POS=141010745;SVLEN=-5119;END=141015864;STRANDS=+-:53;CIPOS=-5,14;CIEND=-5,15;CIPOS95=0,0;CIEND95=0,0;SU=53;PE=34;SR=19;ALG=PROD;AF=0.0003564;NSAMP=4;MSQ=177.58;AN=16834;AC=6;NS=8438;AC_Hom=4;AC_Het=2;AC_Hemi=0;MAF=0.000355534;HWE=1.58037e-07;NFAM=3
X	141011454	318755_1	N	N]X:141281679]	251.63	PASS	SVTYPE=BND;POS=141011454;STRANDS=++:15;CIPOS=-10,10;CIEND=-3,2;CIPOS95=0,0;CIEND95=0,0;MATEID=318755_2;EVENT=318755;SU=15;PE=4;SR=11;ALG=PROD;AF=5.94e-05;NSAMP=1;MSQ=251.54;AN=16834;AC=1;NS=8438;AC_Hom=0;AC_Het=1;AC_Hemi=0;MAF=5.92557e-05;HWE=1;NFAM=1
X	141042664	251922	N	<DEL>	1398.27	PASS	SVTYPE=DEL;POS=141042664;SVLEN=-390;END=141043054;STRANDS=+-:34;CIPOS=-30,30;CIEND=-27,30;CIPOS95=0,0;CIEND95=0,0;SU=34;PE=10;SR=24;ALG=PROD;AF=0.0001782;NSAMP=2;MSQ=697.59;AN=16834;AC=3;NS=8438;AC_Hom=2;AC_Het=1;AC_Hemi=0;MAF=0.000177767;HWE=0.000177778;NFAM=1
X	141055726	20793_2	N	N]13:68360394]	1081.8	LOW	SVTYPE=BND;POS=141055726;STRANDS=++:20;IMPRECISE;CIPOS=-30,339;CIEND=-12,427;CIPOS95=-30,55;CIEND95=-12,114;MATEID=20793_1;EVENT=20793;SECONDARY;SU=20;PE=20;SR=0;ALG=PROD;AF=0.00202;NSAMP=34;MSQ=29.69;AN=16830;AC=34;NS=8436;AC_Hom=0;AC_Het=34;AC_Hemi=0;MAF=0.00201517;HWE=1;NFAM=34
X	141055794	11277_2	N	[1:109614598[N	638.95	LOW	SVTYPE=BND;POS=141055794;STRANDS=--:15;IMPRECISE;CIPOS=-156,50;CIEND=-498,36;CIPOS95=-26,26;CIEND95=-124,36;MATEID=11277_1;EVENT=11277;SECONDARY;SU=15;PE=15;SR=0;ALG=PROD;AF=0.001426;NSAMP=24;MSQ=23.22;AN=16834;AC=24;NS=8438;AC_Hom=0;AC_Het=24;AC_Hemi=0;MAF=0.00142214;HWE=1;NFAM=24
X	141055934	20794_2	N	[13:68360311[N	531.05	LOW	SVTYPE=BND;POS=141055934;STRANDS=--:8;IMPRECISE;CIPOS=-235,30;CIEND=-412,26;CIPOS95=-59,30;CIEND95=-113,26;MATEID=20794_1;EVENT=20794;SECONDARY;SU=8;PE=8;SR=0;ALG=PROD;AF=0.001366;NSAMP=23;MSQ=21.41;AN=16832;AC=23;NS=8437;AC_Hom=0;AC_Het=23;AC_Hemi=0;MAF=0.00136304;HWE=1;NFAM=23
X	141097386	14301_2	N	N[10:19624751[	118.01	LOW	SVTYPE=BND;POS=141097386;STRANDS=-+:9;CIPOS=-29,28;CIEND=-29,28;CIPOS95=0,0;CIEND95=0,0;MATEID=14301_1;EVENT=14301;SECONDARY;SU=9;PE=0;SR=9;ALG=PROD;AF=0.0003564;NSAMP=6;MSQ=18.38;AN=16834;AC=6;NS=8438;AC_Hom=0;AC_Het=6;AC_Hemi=0;MAF=0.000355534;HWE=1;NFAM=6
X	141098451	251923	N	<DEL>	29.53	PASS	SVTYPE=DEL;POS=141098451;SVLEN=-14465;END=141112916;STRANDS=+-:8;IMPRECISE;CIPOS=-5,10;CIEND=-10,9;CIPOS95=-1,3;CIEND95=-3,3;SU=8;PE=7;SR=1;ALG=PROD;AF=5.94e-05;NSAMP=1;MSQ=29.49;AN=16834;AC=1;NS=8438;AC_Hom=0;AC_Het=1;AC_Hemi=0;MAF=5.92557e-05;HWE=1;NFAM=1
X	141102680	317412_2	N	N]X:19585692]	852.39	LOW	SVTYPE=BND;POS=141102680;STRANDS=++:4;CIPOS=-9,8;CIEND=-9,8;CIPOS95=0,0;CIEND95=0,0;MATEID=317412_1;EVENT=317412;SECONDARY;SU=4;PE=0;SR=4;ALG=PROD;AF=0.002673;NSAMP=43;MSQ=16.99;AN=16832;AC=45;NS=8437;AC_Hom=4;AC_Het=41;AC_Hemi=0;MAF=0.00266682;HWE=0.00152016;NFAM=41
X	141110052	23219_2	N	N[15:24089185[	90.61	LOW	SVTYPE=BND;POS=141110052;STRANDS=-+:4;CIPOS=-9,8;CIEND=-9,8;CIPOS95=0,0;CIEND95=0,0;MATEID=23219_1;EVENT=23219;SECONDARY;SU=4;PE=0;SR=4;ALG=PROD;AF=0.0002376;NSAMP=4;MSQ=20.26;AN=16834;AC=4;NS=8438;AC_Hom=0;AC_Het=4;AC_Hemi=0;MAF=0.000237023;HWE=1;NFAM=4
X	141118967	291202_1	N	]X:141119644]N	724.66	LOW	SVTYPE=BND;POS=141118967;STRANDS=-+:42;CIPOS=-10,9;CIEND=-3,2;CIPOS95=0,0;CIEND95=0,0;MATEID=291202_2;EVENT=291202;SU=42;PE=31;SR=11;ALG=PROD;AF=0.0003564;NSAMP=5;MSQ=133.31;AN=16834;AC=6;NS=8438;AC_Hom=2;AC_Het=4;AC_Hemi=0;MAF=0.000355534;HWE=0.000888731;NFAM=5
X	141119644	291202_2	N	N[X:141118967[	724.66	LOW	SVTYPE=BND;POS=141118967;STRANDS=-+:42;CIPOS=-3,2;CIEND=-10,9;CIPOS95=0,0;CIEND95=0,0;MATEID=291202_1;EVENT=291202;SECONDARY;SU=42;PE=31;SR=11;ALG=PROD;AF=0.0003564;NSAMP=5;MSQ=133.31;AN=16834;AC=6;NS=8438;AC_Hom=2;AC_Het=4;AC_Hemi=0;MAF=0.000355534;HWE=0.000888731;NFAM=5
X	141121252	251924	N	<DEL>	329.61	PASS	SVTYPE=DEL;POS=141121252;SVLEN=-5724;END=141126976;STRANDS=+-:16;CIPOS=-5,4;CIEND=-5,2;CIPOS95=0,0;CIEND95=0,0;SU=16;PE=9;SR=7;ALG=PROD;AF=5.94e-05;NSAMP=1;MSQ=329.57;AN=16834;AC=1;NS=8438;AC_Hom=0;AC_Het=1;AC_Hemi=0;MAF=5.92557e-05;HWE=1;NFAM=1
X	141141454	318757_1	N	N]X:141153460]	556.99	PASS	SVTYPE=BND;POS=141141454;STRANDS=++:30;IMPRECISE;CIPOS=-24,201;CIEND=-25,201;CIPOS95=-24,46;CIEND95=-25,53;MATEID=318757_2;EVENT=318757;SU=30;PE=30;SR=0;ALG=PROD;AF=0.0001188;NSAMP=2;MSQ=278.4;AN=16834;AC=2;NS=8438;AC_Hom=0;AC_Het=2;AC_Hemi=0;MAF=0.000118511;HWE=1;NFAM=2
X	141141455	318756_1	N	N]X:141146106]	80.97	LOW	SVTYPE=BND;POS=141141455;STRANDS=++:9;IMPRECISE;CIPOS=-10,9;CIEND=-5,9;CIPOS95=-1,1;CIEND95=-1,1;MATEID=318756_2;EVENT=318756;SU=9;PE=6;SR=3;ALG=PROD;AF=0.0001782;NSAMP=2;MSQ=40.44;AN=16834;AC=3;NS=8438;AC_Hom=2;AC_Het=1;AC_Hemi=0;MAF=0.000177767;HWE=0.000177778;NFAM=2
X	141145935	291203_1	N	]X:141147255]N	7015.88	LOW	SVTYPE=BND;POS=141145935;STRANDS=-+:8;IMPRECISE;CIPOS=-248,30;CIEND=-30,521;CIPOS95=-72,30;CIEND95=-30,142;MATEID=291203_2;EVENT=291203;SU=8;PE=8;SR=0;ALG=PROD;AF=0.03154;NSAMP=528;MSQ=11.94;AN=16834;AC=531;NS=8438;AC_Hom=6;AC_Het=526;AC_Hemi=0;MAF=0.0315241;HWE=0.0498382;NFAM=515
X	141145964	251926_1	N	N[X:141147098[	480.84	LOW	SVTYPE=BND;POS=141145964;STRANDS=+-:4;IMPRECISE;CIPOS=-10,400;CIEND=-457,10;CIPOS95=-2,115;CIEND95=-163,1;MATEID=251926_2;EVENT=251926;SU=4;PE=4;SR=0;ALG=PROD;AF=0.00196;NSAMP=33;MSQ=12.64;AN=16834;AC=33;NS=8438;AC_Hom=0;AC_Het=33;AC_Hemi=0;MAF=0.00195544;HWE=1;NFAM=33
X	141146048	291204_1	N	]X:141153459]N	647.24	PASS	SVTYPE=BND;POS=141146048;STRANDS=-+:48;CIPOS=-22,20;CIEND=-30,30;CIPOS95=0,0;CIEND95=0,0;MATEID=291204_2;EVENT=291204;SU=48;PE=19;SR=29;ALG=PROD;AF=0.0001782;NSAMP=2;MSQ=300.36;AN=16834;AC=3;NS=8438;AC_Hom=2;AC_Het=1;AC_Hemi=0;MAF=0.000177767;HWE=0.000177778;NFAM=2
X	141146106	318756_2	N	N]X:141141455]	80.97	LOW	SVTYPE=BND;POS=141146106;STRANDS=++:9;IMPRECISE;CIPOS=-5,9;CIEND=-10,9;CIPOS95=-1,1;CIEND95=-1,1;MATEID=318756_1;EVENT=318756;SECONDARY;SU=9;PE=6;SR=3;ALG=PROD;AF=0.0001782;NSAMP=2;MSQ=40.44;AN=16834;AC=3;NS=8438;AC_Hom=2;AC_Het=1;AC_Hemi=0;MAF=0.000177767;HWE=0.000177778;NFAM=2
X	141146110	318758_1	N	[X:141152356[N	1516.64	PASS	SVTYPE=BND;POS=141146110;STRANDS=--:73;CIPOS=-22,20;CIEND=-22,20;CIPOS95=0,0;CIEND95=0,0;MATEID=318758_2;EVENT=318758;SU=73;PE=51;SR=22;ALG=PROD;AF=0.0001188;NSAMP=2;MSQ=758.3;AN=16834;AC=2;NS=8438;AC_Hom=0;AC_Het=2;AC_Hemi=0;MAF=0.000118511;HWE=1;NFAM=2
X	141146689	251927	N	<DEL>	405.57	PASS	SVTYPE=DEL;POS=141146689;SVLEN=-500;END=141147189;STRANDS=+-:17;IMPRECISE;CIPOS=-112,327;CIEND=-362,30;CIPOS95=-77,77;CIEND95=-190,30;SU=17;PE=17;SR=0;ALG=SUM;AF=0.0002376;NSAMP=4;MSQ=101.19;AN=16834;AC=4;NS=8438;AC_Hom=0;AC_Het=4;AC_Hemi=0;MAF=0.000237023;HWE=1;NFAM=4
X	141147098	251926_2	N	]X:141145964]N	480.84	LOW	SVTYPE=BND;POS=141145964;STRANDS=+-:4;IMPRECISE;CIPOS=-457,10;CIEND=-10,400;CIPOS95=-163,1;CIEND95=-2,115;MATEID=251926_1;EVENT=251926;SECONDARY;SU=4;PE=4;SR=0;ALG=PROD;AF=0.00196;NSAMP=33;MSQ=12.64;AN=16834;AC=33;NS=8438;AC_Hom=0;AC_Het=33;AC_Hemi=0;MAF=0.00195544;HWE=1;NFAM=33
X	141147234	251928_1	N	N[X:141147488[	467.81	LOW	SVTYPE=BND;POS=141147234;STRANDS=+-:4;CIPOS=-9,8;CIEND=-9,8;CIPOS95=0,0;CIEND95=0,0;MATEID=251928_2;EVENT=251928;SU=4;PE=0;SR=4;ALG=PROD;AF=0.001188;NSAMP=20;MSQ=21.15;AN=16834;AC=20;NS=8438;AC_Hom=0;AC_Het=20;AC_Hemi=0;MAF=0.00118511;HWE=1;NFAM=20
X	141147255	291203_2	N	N[X:141145935[	7015.88	LOW	SVTYPE=BND;POS=141145935;STRANDS=-+:8;IMPRECISE;CIPOS=-30,521;CIEND=-248,30;CIPOS95=-30,142;CIEND95=-72,30;MATEID=291203_1;EVENT=291203;SECONDARY;SU=8;PE=8;SR=0;ALG=PROD;AF=0.03154;NSAMP=528;MSQ=11.94;AN=16834;AC=531;NS=8438;AC_Hom=6;AC_Het=526;AC_Hemi=0;MAF=0.0315241;HWE=0.0498382;NFAM=515
X	141147407	251929_1	N	N[X:141147497[	52.22	LOW	SVTYPE=BND;POS=141147407;STRANDS=+-:4;IMPRECISE;CIPOS=-9,8;CIEND=-9,8;CIPOS95=-1,0;CIEND95=0,0;MATEID=251929_2;EVENT=251929;SU=4;PE=0;SR=4;ALG=PROD;AF=5.94e-05;NSAMP=1;MSQ=41.89;AN=16834;AC=1;NS=8438;AC_Hom=0;AC_Het=1;AC_Hemi=0;MAF=5.92557e-05;HWE=1;NFAM=1
X	141147488	251928_2	N	]X:141147234]N	467.81	LOW	SVTYPE=BND;POS=141147234;STRANDS=+-:4;CIPOS=-9,8;CIEND=-9,8;CIPOS95=0,0;CIEND95=0,0;MATEID=251928_1;EVENT=251928;SECONDARY;SU=4;PE=0;SR=4;ALG=PROD;AF=0.001188;NSAMP=20;MSQ=21.15;AN=16834;AC=20;NS=8438;AC_Hom=0;AC_Het=20;AC_Hemi=0;MAF=0.00118511;HWE=1;NFAM=20
X	141147497	251929_2	N	]X:141147407]N	52.22	LOW	SVTYPE=BND;POS=141147407;STRANDS=+-:4;IMPRECISE;CIPOS=-9,8;CIEND=-9,8;CIPOS95=0,0;CIEND95=-1,0;MATEID=251929_1;EVENT=251929;SECONDARY;SU=4;PE=0;SR=4;ALG=PROD;AF=5.94e-05;NSAMP=1;MSQ=41.89;AN=16834;AC=1;NS=8438;AC_Hom=0;AC_Het=1;AC_Hemi=0;MAF=5.92557e-05;HWE=1;NFAM=1
X	141152356	318758_2	N	[X:141146110[N	1516.64	PASS	SVTYPE=BND;POS=141152356;STRANDS=--:73;CIPOS=-22,20;CIEND=-22,20;CIPOS95=0,0;CIEND95=0,0;MATEID=318758_1;EVENT=318758;SECONDARY;SU=73;PE=51;SR=22;ALG=PROD;AF=0.0001188;NSAMP=2;MSQ=758.3;AN=16834;AC=2;NS=8438;AC_Hom=0;AC_Het=2;AC_Hemi=0;MAF=0.000118511;HWE=1;NFAM=2
X	141153264	251930	N	<DEL>	341.58	PASS	SVTYPE=DEL;POS=141153264;SVLEN=-807;END=141154071;STRANDS=+-:17;CIPOS=-7,8;CIEND=-4,2;CIPOS95=0,0;CIEND95=0,0;SU=17;PE=7;SR=10;ALG=PROD;AF=5.94e-05;NSAMP=1;MSQ=341.53;AN=16834;AC=1;NS=8438;AC_Hom=0;AC_Het=1;AC_Hemi=0;MAF=5.92557e-05;HWE=1;NFAM=1
X	141153459	291204_2	N	N[X:141146048[	647.24	PASS	SVTYPE=BND;POS=141146048;STRANDS=-+:48;CIPOS=-30,30;CIEND=-22,20;CIPOS95=0,0;CIEND95=0,0;MATEID=291204_1;EVENT=291204;SECONDARY;SU=48;PE=19;SR=29;ALG=PROD;AF=0.0001782;NSAMP=2;MSQ=300.36;AN=16834;AC=3;NS=8438;AC_Hom=2;AC_Het=1;AC_Hemi=0;MAF=0.000177767;HWE=0.000177778;NFAM=2
X	141153460	318757_2	N	N]X:141141454]	556.99	PASS	SVTYPE=BND;POS=141153460;STRANDS=++:30;IMPRECISE;CIPOS=-25,201;CIEND=-24,201;CIPOS95=-25,53;CIEND95=-24,46;MATEID=318757_1;EVENT=318757;SECONDARY;SU=30;PE=30;SR=0;ALG=PROD;AF=0.0001188;NSAMP=2;MSQ=278.4;AN=16834;AC=2;NS=8438;AC_Hom=0;AC_Het=2;AC_Hemi=0;MAF=0.000118511;HWE=1;NFAM=2
X	141177459	289922_2	N	N[X:15312005[	623.25	LOW	SVTYPE=BND;POS=15312005;STRANDS=-+:9;IMPRECISE;CIPOS=-30,373;CIEND=-371,30;CIPOS95=-30,69;CIEND95=-130,30;MATEID=289922_1;EVENT=289922;SECONDARY;SU=9;PE=9;SR=0;ALG=PROD;AF=0.002198;NSAMP=37;MSQ=7.41;AN=16834;AC=37;NS=8438;AC_Hom=0;AC_Het=37;AC_Hemi=0;MAF=0.00219246;HWE=1;NFAM=37
X	141207980	23220_2	N	[15:59725443[N	108161	LOW	SVTYPE=BND;POS=141207980;STRANDS=--:222;IMPRECISE;CIPOS=-337,6;CIEND=-224,6;CIPOS95=-46,6;CIEND95=-13,6;MATEID=23220_1;EVENT=23220;SECONDARY;SU=222;PE=222;SR=0;ALG=PROD;AF=0.09453;NSAMP=1529;MSQ=70.44;AN=16810;AC=1589;NS=8426;AC_Hom=120;AC_Het=1471;AC_Hemi=0;MAF=0.0944102;HWE=0.0558329;NFAM=1327
X	141208005	72821_2	N	N]8:39494585]	2456.94	LOW	SVTYPE=BND;POS=141208005;STRANDS=++:4;CIPOS=-9,8;CIEND=-9,8;CIPOS95=0,0;CIEND95=0,0;MATEID=72821_1;EVENT=72821;SECONDARY;SU=4;PE=0;SR=4;ALG=PROD;AF=0.00701;NSAMP=118;MSQ=18.72;AN=16834;AC=118;NS=8438;AC_Hom=0;AC_Het=119;AC_Hemi=0;MAF=0.00705143;HWE=1;NFAM=117
X	141211866	318092_2	N	N]X:74010640]	304497	LOW	SVTYPE=BND;POS=141211866;STRANDS=++:7094;CIPOS=-7,39;CIEND=-5,72;CIPOS95=0,0;CIEND95=0,0;MATEID=318092_1;EVENT=318092;SECONDARY;SU=7094;PE=7094;SR=0;ALG=PROD;AF=0.2452;NSAMP=4128;MSQ=73.34;AN=16834;AC=4128;NS=8438;AC_Hom=0;AC_Het=4141;AC_Hemi=0;MAF=0.245378;HWE=0;NFAM=3823
X	141213858	69197_2	N	[7:63252156[N	1712.6	LOW	SVTYPE=BND;POS=141213858;STRANDS=--:14;IMPRECISE;CIPOS=-257,30;CIEND=-362,30;CIPOS95=-50,30;CIEND95=-93,30;MATEID=69197_1;EVENT=69197;SECONDARY;SU=14;PE=14;SR=0;ALG=PROD;AF=0.004291;NSAMP=71;MSQ=18.47;AN=16780;AC=72;NS=8411;AC_Hom=2;AC_Het=70;AC_Hemi=0;MAF=0.00428011;HWE=0.141521;NFAM=71
X	141216231	45751_2	N	N]3:12229291]	6.97	LOW	SVTYPE=BND;POS=141216231;STRANDS=++:4;CIPOS=-9,8;CIEND=-9,8;CIPOS95=0,0;CIEND95=0,0;MATEID=45751_1;EVENT=45751;SECONDARY;SU=4;PE=0;SR=4;ALG=PROD;AF=5.94e-05;NSAMP=1;MSQ=6.83;AN=16834;AC=1;NS=8438;AC_Hom=0;AC_Het=1;AC_Hemi=0;MAF=5.92557e-05;HWE=1;NFAM=1
X	141216261	11278_2	N	N[1:87293751[	180213	LOW	SVTYPE=BND;POS=141216261;STRANDS=-+:4;IMPRECISE;CIPOS=-8,10;CIEND=-10,9;CIPOS95=-1,1;CIEND95=-1,1;MATEID=11278_1;EVENT=11278;SECONDARY;SU=4;PE=1;SR=3;ALG=PROD;AF=0.228;NSAMP=3710;MSQ=48.15;AN=16834;AC=3838;NS=8438;AC_Hom=256;AC_Het=3596;AC_Hemi=0;MAF=0.228253;HWE=0;NFAM=3258
X	141232861	251931	N	<DEL>	2054.91	PASS	SVTYPE=DEL;POS=141232861;SVLEN=-116;END=141232977;STRANDS=+-:58;CIPOS=-6,5;CIEND=-6,5;CIPOS95=0,0;CIEND95=0,0;SU=58;PE=1;SR=57;ALG=PROD;AF=0.0007723;NSAMP=9;MSQ=218.88;AN=16832;AC=13;NS=8437;AC_Hom=8;AC_Het=5;AC_Hemi=0;MAF=0.000770416;HWE=1.66764e-12;NFAM=3
X	141251579	251932	N	<DEL>	916.01	PASS	SVTYPE=DEL;POS=141251579;SVLEN=-16913;END=141268492;STRANDS=+-:23;CIPOS=-6,10;CIEND=0,4;CIPOS95=0,0;CIEND95=0,0;SU=23;PE=16;SR=7;ALG=PROD;AF=0.0001188;NSAMP=1;MSQ=915.82;AN=16834;AC=2;NS=8438;AC_Hom=2;AC_Het=0;AC_Hemi=0;MAF=0.000118511;HWE=5.92593e-05;NFAM=1
X	141251587	251933_1	N	N[X:141999097[	143.8	LOW	SVTYPE=BND;POS=141251587;STRANDS=+-:5;IMPRECISE;CIPOS=-10,555;CIEND=-287,10;CIPOS95=-1,174;CIEND95=-151,1;MATEID=251933_2;EVENT=251933;SU=5;PE=5;SR=0;ALG=PROD;AF=5.94e-05;NSAMP=1;MSQ=143.77;AN=16834;AC=1;NS=8438;AC_Hom=0;AC_Het=1;AC_Hemi=0;MAF=5.92557e-05;HWE=1;NFAM=1
X	141251604	24332_2	N	[16:76050337[N	101.83	LOW	SVTYPE=BND;POS=141251604;STRANDS=--:7;IMPRECISE;CIPOS=-10,9;CIEND=-10,9;CIPOS95=-1,1;CIEND95=-1,1;MATEID=24332_1;EVENT=24332;SECONDARY;SU=7;PE=5;SR=2;ALG=PROD;AF=5.94e-05;NSAMP=1;MSQ=101.82;AN=16834;AC=1;NS=8438;AC_Hom=0;AC_Het=1;AC_Hemi=0;MAF=5.92557e-05;HWE=1;NFAM=1
X	141268645	291205	N	<DUP>	755.32	PASS	SVTYPE=DUP;POS=141268645;SVLEN=4789;END=141273434;STRANDS=-+:67;CIPOS=-30,30;CIEND=-28,30;CIPOS95=0,0;CIEND95=0,0;SU=67;PE=32;SR=35;ALG=PROD;AF=0.0004158;NSAMP=5;MSQ=138.78;AN=16834;AC=7;NS=8438;AC_Hom=4;AC_Het=3;AC_Hemi=0;MAF=0.00041479;HWE=3.68724e-07;NFAM=5
X	141270785	251934_1	N	N[X:141270842[	202.34	LOW	SVTYPE=BND;POS=141270785;STRANDS=+-:7;CIPOS=-5,4;CIEND=-5,4;CIPOS95=0,0;CIEND95=0,0;MATEID=251934_2;EVENT=251934;SU=7;PE=0;SR=7;ALG=PROD;AF=0.0001188;NSAMP=1;MSQ=177.38;AN=16834;AC=2;NS=8438;AC_Hom=2;AC_Het=0;AC_Hemi=0;MAF=0.000118511;HWE=5.92593e-05;NFAM=1
X	141270842	251934_2	N	]X:141270785]N	202.34	LOW	SVTYPE=BND;POS=141270785;STRANDS=+-:7;CIPOS=-5,4;CIEND=-5,4;CIPOS95=0,0;CIEND95=0,0;MATEID=251934_1;EVENT=251934;SECONDARY;SU=7;PE=0;SR=7;ALG=PROD;AF=0.0001188;NSAMP=1;MSQ=177.38;AN=16834;AC=2;NS=8438;AC_Hom=2;AC_Het=0;AC_Hemi=0;MAF=0.000118511;HWE=5.92593e-05;NFAM=1
X	141274637	318752_2	N	N]X:141004186]	230.47	LOW	SVTYPE=BND;POS=141274637;STRANDS=++:24;IMPRECISE;CIPOS=-602,181;CIEND=-50,656;CIPOS95=-549,181;CIEND95=-50,273;MATEID=318752_1;EVENT=318752;SECONDARY;SU=24;PE=24;SR=0;ALG=SUM;AF=0.0002376;NSAMP=4;MSQ=57.58;RETAINED;AN=16834;AC=4;NS=8438;AC_Hom=0;AC_Het=4;AC_Hemi=0;MAF=0.000237023;HWE=1;NFAM=4
X	141274991	318753_2	N	[X:141003390[N	208.15	LOW	SVTYPE=BND;POS=141274991;STRANDS=--:8;IMPRECISE;CIPOS=-142,30;CIEND=-281,30;CIPOS95=-48,30;CIEND95=-144,30;MATEID=318753_1;EVENT=318753;SECONDARY;SU=8;PE=8;SR=0;ALG=PROD;AF=0.0001782;NSAMP=3;MSQ=68.42;AN=16834;AC=3;NS=8438;AC_Hom=0;AC_Het=3;AC_Hemi=0;MAF=0.000177767;HWE=1;NFAM=3
X	141281679	318755_2	N	N]X:141011454]	251.63	PASS	SVTYPE=BND;POS=141281679;STRANDS=++:15;CIPOS=-3,2;CIEND=-10,10;CIPOS95=0,0;CIEND95=0,0;MATEID=318755_1;EVENT=318755;SECONDARY;SU=15;PE=4;SR=11;ALG=PROD;AF=5.94e-05;NSAMP=1;MSQ=251.54;AN=16834;AC=1;NS=8438;AC_Hom=0;AC_Het=1;AC_Hemi=0;MAF=5.92557e-05;HWE=1;NFAM=1
X	141284879	25313_2	N	N[17:27443632[	7362.09	LOW	SVTYPE=BND;POS=141284879;STRANDS=-+:18;CIPOS=-9,8;CIEND=-9,8;CIPOS95=0,0;CIEND95=0,0;MATEID=25313_1;EVENT=25313;SECONDARY;SU=18;PE=0;SR=18;ALG=PROD;AF=0.01669;NSAMP=281;MSQ=25.3;AN=16834;AC=281;NS=8438;AC_Hom=0;AC_Het=282;AC_Hemi=0;MAF=0.0167101;HWE=0.177912;NFAM=279
X	141293470	318749_2	N	N]X:140991229]	59.86	LOW	SVTYPE=BND;POS=141293470;STRANDS=++:6;IMPRECISE;CIPOS=-10,406;CIEND=-10,441;CIPOS95=-2,113;CIEND95=-1,141;MATEID=318749_1;EVENT=318749;SECONDARY;SU=6;PE=6;SR=0;ALG=PROD;AF=5.94e-05;NSAMP=1;MSQ=59.8;AN=16834;AC=1;NS=8438;AC_Hom=0;AC_Het=1;AC_Hemi=0;MAF=5.92557e-05;HWE=1;NFAM=1
X	141293737	318748_2	N	[X:140990990[N	32.83	LOW	SVTYPE=BND;POS=141293737;STRANDS=--:5;IMPRECISE;CIPOS=-299,10;CIEND=-303,10;CIPOS95=-136,2;CIEND95=-160,1;MATEID=318748_1;EVENT=318748;SECONDARY;SU=5;PE=5;SR=0;ALG=PROD;AF=5.94e-05;NSAMP=1;MSQ=32.81;AN=16834;AC=1;NS=8438;AC_Hom=0;AC_Het=1;AC_Hemi=0;MAF=5.92557e-05;HWE=1;NFAM=1
X	141338191	291206	N	<DUP>	12342.7	PASS	SVTYPE=DUP;POS=141338191;SVLEN=136;END=141338327;STRANDS=-+:18;CIPOS=-25,24;CIEND=-30,30;CIPOS95=0,0;CIEND95=0,0;SU=18;PE=0;SR=18;ALG=PROD;AF=0.01562;NSAMP=234;MSQ=51.51;AN=16834;AC=263;NS=8438;AC_Hom=58;AC_Het=205;AC_Hemi=0;MAF=0.0155843;HWE=4.27e-26;NFAM=234
X	141341322	251935	N	<DEL>	626.56	PASS	SVTYPE=DEL;POS=141341322;SVLEN=-669;END=141341991;STRANDS=+-:25;CIPOS=-4,3;CIEND=-4,1;CIPOS95=0,0;CIEND95=0,0;SU=25;PE=17;SR=8;ALG=PROD;AF=5.94e-05;NSAMP=1;MSQ=626.39;AN=16834;AC=1;NS=8438;AC_Hom=0;AC_Het=1;AC_Hemi=0;MAF=5.92557e-05;HWE=1;NFAM=1
X	141375075	25314_2	N	N[17:40414788[	257.62	LOW	SVTYPE=BND;POS=141375075;STRANDS=-+:22;CIPOS=-9,8;CIEND=-9,8;CIPOS95=0,0;CIEND95=0,0;MATEID=25314_1;EVENT=25314;SECONDARY;SU=22;PE=0;SR=22;ALG=PROD;AF=0.0004752;NSAMP=8;MSQ=30.97;AN=16834;AC=8;NS=8438;AC_Hom=0;AC_Het=8;AC_Hemi=0;MAF=0.000474046;HWE=1;NFAM=6
X	141386159	251936_1	N	N[X:145948418[	19173.1	LOW	SVTYPE=BND;POS=141386159;STRANDS=+-:1125;IMPRECISE;CIPOS=-15,113;CIEND=-136,12;CIPOS95=-2,2;CIEND95=-4,4;MATEID=251936_2;EVENT=251936;SU=1125;PE=1125;SR=0;ALG=PROD;AF=0.0183;NSAMP=308;MSQ=61.53;AN=16834;AC=308;NS=8438;AC_Hom=0;AC_Het=310;AC_Hemi=0;MAF=0.0183693;HWE=0.120414;NFAM=296
X	141386221	291207_1	N	]X:145948700]N	28599.2	LOW	SVTYPE=BND;POS=141386221;STRANDS=-+:2692;IMPRECISE;CIPOS=-28,17;CIEND=-7,102;CIPOS95=0,0;CIEND95=-1,1;MATEID=291207_2;EVENT=291207;SU=2692;PE=2692;SR=0;ALG=PROD;AF=0.04146;NSAMP=514;MSQ=55.03;AN=16834;AC=698;NS=8438;AC_Hom=374;AC_Het=331;AC_Hemi=0;MAF=0.0417753;HWE=0;NFAM=487
X	141468126	11279_2	N	[1:47644781[N	53268.6	LOW	SVTYPE=BND;POS=141468126;STRANDS=--:5;IMPRECISE;CIPOS=-10,10;CIEND=0,0;CIPOS95=0,0;CIEND95=0,1;MATEID=11279_1;EVENT=11279;SECONDARY;SU=5;PE=0;SR=5;ALG=PROD;AF=0.1331;NSAMP=1861;MSQ=28.31;AN=16834;AC=2240;NS=8438;AC_Hom=760;AC_Het=1483;AC_Hemi=0;MAF=0.132911;HWE=0;NFAM=1699
X	141476561	251937	N	<DEL>	341.51	PASS	SVTYPE=DEL;POS=141476561;SVLEN=-160953;END=141637514;STRANDS=+-:14;CIPOS=-7,10;CIEND=-10,10;CIPOS95=0,0;CIEND95=0,0;SU=14;PE=5;SR=9;ALG=PROD;AF=5.94e-05;NSAMP=1;MSQ=341.46;AN=16834;AC=1;NS=8438;AC_Hom=0;AC_Het=1;AC_Hemi=0;MAF=5.92557e-05;HWE=1;NFAM=1
X	141498038	58420_2	N	N[5:66572478[	37075.8	LOW	SVTYPE=BND;POS=141498038;STRANDS=-+:4;CIPOS=-9,8;CIEND=-9,8;CIPOS95=0,0;CIEND95=0,0;MATEID=58420_1;EVENT=58420;SECONDARY;SU=4;PE=0;SR=4;ALG=PROD;AF=0.03927;NSAMP=661;MSQ=55.58;AN=16834;AC=661;NS=8438;AC_Hom=0;AC_Het=663;AC_Hemi=0;MAF=0.0392866;HWE=3.29329e-06;NFAM=612
X	141507324	251938	N	<DEL>	1073.06	PASS	SVTYPE=DEL;POS=141507324;SVLEN=-283;END=141507607;STRANDS=+-:27;CIPOS=-23,22;CIEND=-23,21;CIPOS95=0,0;CIEND95=0,0;SU=27;PE=2;SR=25;ALG=PROD;AF=0.000297;NSAMP=5;MSQ=211.35;AN=16834;AC=5;NS=8438;AC_Hom=0;AC_Het=5;AC_Hemi=0;MAF=0.000296279;HWE=1;NFAM=5
X	141518646	318759_1	N	N]X:141518784]	151.12	LOW	SVTYPE=BND;POS=141518646;STRANDS=++:10;CIPOS=-9,10;CIEND=-5,7;CIPOS95=0,0;CIEND95=0,0;MATEID=318759_2;EVENT=318759;SU=10;PE=6;SR=4;ALG=PROD;AF=5.94e-05;NSAMP=1;MSQ=149.79;AN=16834;AC=1;NS=8438;AC_Hom=0;AC_Het=1;AC_Hemi=0;MAF=5.92557e-05;HWE=1;NFAM=1
X	141518784	318759_2	N	N]X:141518646]	151.12	LOW	SVTYPE=BND;POS=141518784;STRANDS=++:10;CIPOS=-5,7;CIEND=-9,10;CIPOS95=0,0;CIEND95=0,0;MATEID=318759_1;EVENT=318759;SECONDARY;SU=10;PE=6;SR=4;ALG=PROD;AF=5.94e-05;NSAMP=1;MSQ=149.79;AN=16834;AC=1;NS=8438;AC_Hom=0;AC_Het=1;AC_Hemi=0;MAF=5.92557e-05;HWE=1;NFAM=1
X	141526623	52714_2	N	N]4:140630254]	1181.13	LOW	SVTYPE=BND;POS=141526623;STRANDS=++:4;CIPOS=-9,8;CIEND=-9,8;CIPOS95=0,0;CIEND95=0,0;MATEID=52714_1;EVENT=52714;SECONDARY;SU=4;PE=0;SR=4;ALG=PROD;AF=0.004455;NSAMP=75;MSQ=13.92;AN=16834;AC=75;NS=8438;AC_Hom=0;AC_Het=75;AC_Hemi=0;MAF=0.00444418;HWE=1;NFAM=75
X	141529332	45752_2	N	N]3:37207348]	41.23	LOW	SVTYPE=BND;POS=141529332;STRANDS=++:5;IMPRECISE;CIPOS=-10,301;CIEND=-7,460;CIPOS95=-2,72;CIEND95=0,146;MATEID=45752_1;EVENT=45752;SECONDARY;SU=5;PE=5;SR=0;ALG=PROD;AF=0.0001188;NSAMP=2;MSQ=20.25;AN=16834;AC=2;NS=8438;AC_Hom=0;AC_Het=2;AC_Hemi=0;MAF=0.000118511;HWE=1;NFAM=2
X	141529336	19287_2	N	N]12:101873030]	3874.55	LOW	SVTYPE=BND;POS=141529336;STRANDS=++:4;IMPRECISE;CIPOS=-6,10;CIEND=-4,10;CIPOS95=-2,3;CIEND95=-1,3;MATEID=19287_1;EVENT=19287;SECONDARY;SU=4;PE=3;SR=1;ALG=PROD;AF=0.009742;NSAMP=164;MSQ=22.43;AN=16834;AC=164;NS=8438;AC_Hom=0;AC_Het=164;AC_Hemi=0;MAF=0.00971794;HWE=1;NFAM=164
X	141529336	52715_2	N	N[4:160119409[	9008.39	LOW	SVTYPE=BND;POS=141529336;STRANDS=-+:4;IMPRECISE;CIPOS=-10,10;CIEND=-10,8;CIPOS95=-3,3;CIEND95=-4,0;MATEID=52715_1;EVENT=52715;SECONDARY;SU=4;PE=3;SR=1;ALG=PROD;AF=0.01384;NSAMP=227;MSQ=39.1;AN=16834;AC=233;NS=8438;AC_Hom=12;AC_Het=221;AC_Hemi=0;MAF=0.0138066;HWE=0.00527133;NFAM=227
X	141529399	37131_2	N	N]2:163609540]	116430	LOW	SVTYPE=BND;POS=141529399;STRANDS=++:45;IMPRECISE;CIPOS=-50,338;CIEND=-10,475;CIPOS95=-18,18;CIEND95=-10,93;MATEID=37131_1;EVENT=37131;SECONDARY;SU=45;PE=45;SR=0;ALG=PROD;AF=0.126;NSAMP=2121;MSQ=54.41;AN=16834;AC=2121;NS=8438;AC_Hom=0;AC_Het=2125;AC_Hemi=0;MAF=0.125918;HWE=0;NFAM=1579
X	141529600	251939	N	<DEL>	81888.2	PASS	SVTYPE=DEL;POS=141529600;SVLEN=-62;END=141529662;STRANDS=+-:210;CIPOS=-2,2;CIEND=-1,3;CIPOS95=0,0;CIEND95=0,0;SU=210;PE=3;SR=207;ALG=PROD;AF=0.0772;NSAMP=939;MSQ=87.07;AN=16814;AC=1298;NS=8428;AC_Hom=718;AC_Het=580;AC_Hemi=0;MAF=0.0770052;HWE=0;NFAM=928
X	141529748	19288_2	N	N]12:108246111]	3469.44	LOW	SVTYPE=BND;POS=141529748;STRANDS=++:4;CIPOS=-9,8;CIEND=-9,8;CIPOS95=0,0;CIEND95=0,0;MATEID=19288_1;EVENT=19288;SECONDARY;SU=4;PE=0;SR=4;ALG=PROD;AF=0.009623;NSAMP=162;MSQ=20.07;AN=16834;AC=162;NS=8438;AC_Hom=0;AC_Het=162;AC_Hemi=0;MAF=0.00959943;HWE=1;NFAM=157
X	141529825	291208_1	N	]X:141530211]N	18656.1	LOW	SVTYPE=BND;POS=141529825;STRANDS=-+:4;IMPRECISE;CIPOS=-301,10;CIEND=-10,478;CIPOS95=-161,1;CIEND95=-1,152;MATEID=291208_2;EVENT=291208;SU=4;PE=4;SR=0;ALG=PROD;AF=0.08275;NSAMP=1373;MSQ=12.57;AN=16834;AC=1393;NS=8438;AC_Hom=40;AC_Het=1357;AC_Hemi=0;MAF=0.0827803;HWE=1.66517e-09;NFAM=1285
X	141530211	291208_2	N	N[X:141529825[	18656.1	LOW	SVTYPE=BND;POS=141529825;STRANDS=-+:4;IMPRECISE;CIPOS=-10,478;CIEND=-301,10;CIPOS95=-1,152;CIEND95=-161,1;MATEID=291208_1;EVENT=291208;SECONDARY;SU=4;PE=4;SR=0;ALG=PROD;AF=0.08275;NSAMP=1373;MSQ=12.57;AN=16834;AC=1393;NS=8438;AC_Hom=40;AC_Het=1357;AC_Hemi=0;MAF=0.0827803;HWE=1.66517e-09;NFAM=1285
X	141530338	19289_2	N	N[12:72774479[	3805.84	LOW	SVTYPE=BND;POS=141530338;STRANDS=-+:40;IMPRECISE;CIPOS=-36,224;CIEND=-483,11;CIPOS95=-17,17;CIEND95=-93,11;MATEID=19289_1;EVENT=19289;SECONDARY;SU=40;PE=40;SR=0;ALG=PROD;AF=0.00695;NSAMP=117;MSQ=31.86;AN=16834;AC=117;NS=8438;AC_Hom=0;AC_Het=117;AC_Hemi=0;MAF=0.00693292;HWE=1;NFAM=112
X	141563425	291209_1	N	]X:141563609]N	284.27	LOW	SVTYPE=BND;POS=141563425;STRANDS=-+:7;CIPOS=-5,4;CIEND=-5,4;CIPOS95=0,0;CIEND95=0,0;MATEID=291209_2;EVENT=291209;SU=7;PE=0;SR=7;ALG=PROD;AF=0.0001782;NSAMP=2;MSQ=57.1;AN=16834;AC=3;NS=8438;AC_Hom=2;AC_Het=1;AC_Hemi=0;MAF=0.000177767;HWE=0.000177778;NFAM=2
X	141563609	291209_2	N	N[X:141563425[	284.27	LOW	SVTYPE=BND;POS=141563425;STRANDS=-+:7;CIPOS=-5,4;CIEND=-5,4;CIPOS95=0,0;CIEND95=0,0;MATEID=291209_1;EVENT=291209;SECONDARY;SU=7;PE=0;SR=7;ALG=PROD;AF=0.0001782;NSAMP=2;MSQ=57.1;AN=16834;AC=3;NS=8438;AC_Hom=2;AC_Het=1;AC_Hemi=0;MAF=0.000177767;HWE=0.000177778;NFAM=2
X	141571697	25952_2	N	[18:5332423[N	36.22	LOW	SVTYPE=BND;POS=141571697;STRANDS=--:4;IMPRECISE;CIPOS=-223,10;CIEND=-436,7;CIPOS95=-104,2;CIEND95=-139,0;MATEID=25952_1;EVENT=25952;SECONDARY;SU=4;PE=4;SR=0;ALG=PROD;AF=5.94e-05;NSAMP=1;MSQ=35.88;AN=16834;AC=1;NS=8438;AC_Hom=0;AC_Het=1;AC_Hemi=0;MAF=5.92557e-05;HWE=1;NFAM=1
X	141573395	251940_1	N	N[X:141573531[	18108.1	LOW	SVTYPE=BND;POS=141573395;STRANDS=+-:5;IMPRECISE;CIPOS=-10,135;CIEND=-134,10;CIPOS95=-2,48;CIEND95=-58,2;MATEID=251940_2;EVENT=251940;SU=5;PE=5;SR=0;ALG=PROD;AF=0.007732;NSAMP=124;MSQ=143.07;AN=16814;AC=130;NS=8428;AC_Hom=12;AC_Het=118;AC_Hemi=0;MAF=0.00771239;HWE=9.20458e-06;NFAM=123
X	141573531	251940_2	N	]X:141573395]N	18108.1	LOW	SVTYPE=BND;POS=141573395;STRANDS=+-:5;IMPRECISE;CIPOS=-134,10;CIEND=-10,135;CIPOS95=-58,2;CIEND95=-2,48;MATEID=251940_1;EVENT=251940;SECONDARY;SU=5;PE=5;SR=0;ALG=PROD;AF=0.007732;NSAMP=124;MSQ=143.07;AN=16814;AC=130;NS=8428;AC_Hom=12;AC_Het=118;AC_Hemi=0;MAF=0.00771239;HWE=9.20458e-06;NFAM=123
X	141614400	251941_1	N	N[X:142764405[	1492.92	LOW	SVTYPE=BND;POS=141614400;STRANDS=+-:113;IMPRECISE;CIPOS=-50,209;CIEND=-232,18;CIPOS95=-5,5;CIEND95=-23,18;MATEID=251941_2;EVENT=251941;SU=113;PE=113;SR=0;ALG=PROD;AF=0.00196;NSAMP=33;MSQ=44.97;AN=16834;AC=33;NS=8438;AC_Hom=0;AC_Het=33;AC_Hemi=0;MAF=0.00195544;HWE=1;NFAM=33
X	141614446	291210_1	N	]X:142764647]N	694.95	LOW	SVTYPE=BND;POS=141614446;STRANDS=-+:84;IMPRECISE;CIPOS=-130,50;CIEND=-13,355;CIPOS95=-8,8;CIEND95=-13,39;MATEID=291210_2;EVENT=291210;SU=84;PE=84;SR=0;ALG=PROD;AF=0.001663;NSAMP=27;MSQ=22.81;AN=16834;AC=28;NS=8438;AC_Hom=2;AC_Het=26;AC_Hemi=0;MAF=0.00165916;HWE=0.0221854;NFAM=27
X	141623866	37132_2	N	[2:55521297[N	281.28	PASS	SVTYPE=BND;POS=141623866;STRANDS=--:17;IMPRECISE;CIPOS=-379,50;CIEND=-301,41;CIPOS95=-58,50;CIEND95=-75,41;MATEID=37132_1;EVENT=37132;SECONDARY;SU=17;PE=17;SR=0;ALG=PROD;AF=5.94e-05;NSAMP=1;MSQ=281.28;AN=16834;AC=1;NS=8438;AC_Hom=0;AC_Het=1;AC_Hemi=0;MAF=5.92557e-05;HWE=1;NFAM=1
X	141623876	37133_2	N	N[2:55522383[	119.34	LOW	SVTYPE=BND;POS=141623876;STRANDS=-+:16;CIPOS=-44,45;CIEND=-50,49;CIPOS95=0,0;CIEND95=0,0;MATEID=37133_1;EVENT=37133;SECONDARY;SU=16;PE=10;SR=6;ALG=PROD;AF=5.94e-05;NSAMP=1;MSQ=119.34;AN=16834;AC=1;NS=8438;AC_Hom=0;AC_Het=1;AC_Hemi=0;MAF=5.92557e-05;HWE=1;NFAM=1
X	141625469	69198_2	N	N]7:23271563]	54.04	LOW	SVTYPE=BND;POS=141625469;STRANDS=++:4;IMPRECISE;CIPOS=-10,318;CIEND=-10,481;CIPOS95=-2,120;CIEND95=-1,166;MATEID=69198_1;EVENT=69198;SECONDARY;SU=4;PE=4;SR=0;ALG=PROD;AF=5.94e-05;NSAMP=1;MSQ=32.88;AN=16834;AC=1;NS=8438;AC_Hom=0;AC_Het=1;AC_Hemi=0;MAF=5.92557e-05;HWE=1;NFAM=1
X	141625502	76531_1	N	[Y:13566934[N	23327.8	LOW	SVTYPE=BND;POS=141625502;STRANDS=--:8;CIPOS=-29,28;CIEND=-29,28;CIPOS95=0,0;CIEND95=0,0;MATEID=76531_2;EVENT=76531;SU=8;PE=0;SR=8;ALG=PROD;AF=0.05563;NSAMP=919;MSQ=24.8;AN=16826;AC=936;NS=8434;AC_Hom=34;AC_Het=904;AC_Hemi=0;MAF=0.0556083;HWE=0.0615877;NFAM=896
X	141625509	23221_2	N	[15:60889750[N	420.13	LOW	SVTYPE=BND;POS=141625509;STRANDS=--:8;IMPRECISE;CIPOS=-30,29;CIEND=-30,27;CIPOS95=-3,3;CIEND95=-3,3;MATEID=23221_1;EVENT=23221;SECONDARY;SU=8;PE=7;SR=1;ALG=PROD;AF=0.0008317;NSAMP=14;MSQ=27.44;AN=16832;AC=14;NS=8437;AC_Hom=0;AC_Het=14;AC_Hemi=0;MAF=0.000829679;HWE=1;NFAM=14
X	141625511	63884_2	N	[6:126283308[N	2078.32	LOW	SVTYPE=BND;POS=141625511;STRANDS=--:26;IMPRECISE;CIPOS=-132,50;CIEND=-478,10;CIPOS95=-20,20;CIEND95=-99,10;MATEID=63884_1;EVENT=63884;SECONDARY;SU=26;PE=26;SR=0;ALG=PROD;AF=0.00594;NSAMP=97;MSQ=20.7;AN=16834;AC=100;NS=8438;AC_Hom=6;AC_Het=94;AC_Hemi=0;MAF=0.00592557;HWE=0.00306621;NFAM=96
X	141630940	248909_2	N	]X:65977553]N	24047.6	LOW	SVTYPE=BND;POS=65977553;STRANDS=+-:50;CIPOS=-5,6;CIEND=-9,9;CIPOS95=0,0;CIEND95=0,0;MATEID=248909_1;EVENT=248909;SECONDARY;SU=50;PE=22;SR=28;ALG=PROD;AF=0.05162;NSAMP=850;MSQ=27.71;AN=16834;AC=869;NS=8438;AC_Hom=38;AC_Het=832;AC_Hemi=0;MAF=0.0515525;HWE=0.504888;NFAM=833
X	141630942	45753_2	N	[3:95209676[N	9833.68	LOW	SVTYPE=BND;POS=141630942;STRANDS=--:17;CIPOS=-10,10;CIEND=-9,8;CIPOS95=0,0;CIEND95=0,0;MATEID=45753_1;EVENT=45753;SECONDARY;SU=17;PE=0;SR=17;ALG=PROD;AF=0.02204;NSAMP=370;MSQ=25.6;AN=16834;AC=371;NS=8438;AC_Hom=2;AC_Het=370;AC_Hemi=0;MAF=0.0220431;HWE=0.196134;NFAM=368
X	141631024	290535_2	N	N[X:65977551[	1824.23	LOW	SVTYPE=BND;POS=65977551;STRANDS=-+:8;IMPRECISE;CIPOS=-30,482;CIEND=-156,30;CIPOS95=-30,117;CIEND95=-44,30;MATEID=290535_1;EVENT=290535;SECONDARY;SU=8;PE=8;SR=0;ALG=PROD;AF=0.006891;NSAMP=115;MSQ=10.78;AN=16834;AC=116;NS=8438;AC_Hom=2;AC_Het=115;AC_Hemi=0;MAF=0.00693292;HWE=0.332962;NFAM=115
X	141636370	251943	N	<DEL>	374.32	PASS	SVTYPE=DEL;POS=141636370;SVLEN=-7582;END=141643952;STRANDS=+-:15;IMPRECISE;CIPOS=-30,321;CIEND=-349,23;CIPOS95=-30,60;CIEND95=-89,23;SU=15;PE=15;SR=0;ALG=PROD;AF=0.0001188;NSAMP=2;MSQ=187.14;AN=16834;AC=2;NS=8438;AC_Hom=0;AC_Het=2;AC_Hemi=0;MAF=0.000118511;HWE=1;NFAM=2
X	141638799	75893_2	N	N[9:403979[	14379.5	LOW	SVTYPE=BND;POS=141638799;STRANDS=-+:10;CIPOS=-26,25;CIEND=-26,25;CIPOS95=0,0;CIEND95=0,0;MATEID=75893_1;EVENT=75893;SECONDARY;SU=10;PE=1;SR=9;ALG=PROD;AF=0.02798;NSAMP=454;MSQ=31.02;AN=16834;AC=471;NS=8438;AC_Hom=34;AC_Het=437;AC_Hemi=0;MAF=0.0279095;HWE=0.000298414;NFAM=448
X	141638871	63885_2	N	N[6:7516675[	14019.4	LOW	SVTYPE=BND;POS=141638871;STRANDS=-+:5;CIPOS=-10,10;CIEND=-10,10;CIPOS95=0,0;CIEND95=0,0;MATEID=63885_1;EVENT=63885;SECONDARY;SU=5;PE=0;SR=5;ALG=PROD;AF=0.02839;NSAMP=474;MSQ=28.62;AN=16834;AC=478;NS=8438;AC_Hom=8;AC_Het=472;AC_Hemi=0;MAF=0.0284428;HWE=0.327742;NFAM=451
X	141646472	251945_1	N	N[X:141646714[	11295.8	LOW	SVTYPE=BND;POS=141646472;STRANDS=+-:221;CIPOS=-4,3;CIEND=-3,3;CIPOS95=0,0;CIEND95=0,0;MATEID=251945_2;EVENT=251945;SU=221;PE=21;SR=200;ALG=PROD;AF=0.003267;NSAMP=46;MSQ=244.8;AN=16834;AC=55;NS=8438;AC_Hom=18;AC_Het=37;AC_Hemi=0;MAF=0.00325907;HWE=4.33612e-17;NFAM=45
X	141646714	251945_2	N	]X:141646472]N	11295.8	LOW	SVTYPE=BND;POS=141646472;STRANDS=+-:221;CIPOS=-3,3;CIEND=-4,3;CIPOS95=0,0;CIEND95=0,0;MATEID=251945_1;EVENT=251945;SECONDARY;SU=221;PE=21;SR=200;ALG=PROD;AF=0.003267;NSAMP=46;MSQ=244.8;AN=16834;AC=55;NS=8438;AC_Hom=18;AC_Het=37;AC_Hemi=0;MAF=0.00325907;HWE=4.33612e-17;NFAM=45
X	141657013	11280_2	N	[1:5881507[N	939.67	LOW	SVTYPE=BND;POS=141657013;STRANDS=--:37;IMPRECISE;CIPOS=-534,22;CIEND=-221,30;CIPOS95=-104,22;CIEND95=-34,30;MATEID=11280_1;EVENT=11280;SECONDARY;SU=37;PE=37;SR=0;ALG=PROD;AF=0.00196;NSAMP=33;MSQ=27.35;AN=16834;AC=33;NS=8438;AC_Hom=0;AC_Het=33;AC_Hemi=0;MAF=0.00195544;HWE=1;NFAM=31
X	141657024	251946_1	N	N[X:141657095[	1292.91	LOW	SVTYPE=BND;POS=141657024;STRANDS=+-:4;IMPRECISE;CIPOS=0,0;CIEND=-8,6;CIPOS95=0,1;CIEND95=-1,1;MATEID=251946_2;EVENT=251946;SU=4;PE=0;SR=4;ALG=PROD;AF=0.0009561;NSAMP=16;MSQ=12.73;AN=16734;AC=16;NS=8388;AC_Hom=0;AC_Het=16;AC_Hemi=0;MAF=0.000953743;HWE=1;NFAM=15
X	141657056	19290_2	N	[12:39296085[N	72.97	LOW	SVTYPE=BND;POS=141657056;STRANDS=--:4;CIPOS=-9,8;CIEND=-9,8;CIPOS95=0,0;CIEND95=0,0;MATEID=19290_1;EVENT=19290;SECONDARY;SU=4;PE=0;SR=4;ALG=PROD;AF=0.0001188;NSAMP=2;MSQ=25.88;AN=16834;AC=2;NS=8438;AC_Hom=0;AC_Het=2;AC_Hemi=0;MAF=0.000118511;HWE=1;NFAM=2
X	141657095	251946_2	N	]X:141657024]N	1292.91	LOW	SVTYPE=BND;POS=141657024;STRANDS=+-:4;IMPRECISE;CIPOS=-8,6;CIEND=0,0;CIPOS95=-1,1;CIEND95=0,1;MATEID=251946_1;EVENT=251946;SECONDARY;SU=4;PE=0;SR=4;ALG=PROD;AF=0.0009561;NSAMP=16;MSQ=12.73;AN=16734;AC=16;NS=8388;AC_Hom=0;AC_Het=16;AC_Hemi=0;MAF=0.000953743;HWE=1;NFAM=15
X	141667221	20795_2	N	N[13:108695316[	4394.14	LOW	SVTYPE=BND;POS=141667221;STRANDS=-+:486;CIPOS=-1,1;CIEND=-2,1;CIPOS95=0,0;CIEND95=0,0;MATEID=20795_1;EVENT=20795;SECONDARY;SU=486;PE=1;SR=485;ALG=PROD;AF=0.00998;NSAMP=168;MSQ=24.78;AN=16834;AC=168;NS=8438;AC_Hom=0;AC_Het=170;AC_Hemi=0;MAF=0.0100735;HWE=1;NFAM=162
X	141710432	11281_2	N	N[1:4364647[	141.93	LOW	SVTYPE=BND;POS=141710432;STRANDS=-+:4;CIPOS=-9,8;CIEND=-9,8;CIPOS95=0,0;CIEND95=0,0;MATEID=11281_1;EVENT=11281;SECONDARY;SU=4;PE=0;SR=4;ALG=PROD;AF=0.0003564;NSAMP=6;MSQ=22.98;AN=16834;AC=6;NS=8438;AC_Hom=0;AC_Het=6;AC_Hemi=0;MAF=0.000355534;HWE=1;NFAM=6
X	141710773	251947_1	N	N[X:141711188[	20.73	LOW	SVTYPE=BND;POS=141710773;STRANDS=+-:5;IMPRECISE;CIPOS=-10,9;CIEND=-10,6;CIPOS95=-1,1;CIEND95=-1,0;MATEID=251947_2;EVENT=251947;SU=5;PE=2;SR=3;ALG=PROD;AF=5.94e-05;NSAMP=1;MSQ=20.7;AN=16834;AC=1;NS=8438;AC_Hom=0;AC_Het=1;AC_Hemi=0;MAF=5.92557e-05;HWE=1;NFAM=1
X	141711188	251947_2	N	]X:141710773]N	20.73	LOW	SVTYPE=BND;POS=141710773;STRANDS=+-:5;IMPRECISE;CIPOS=-10,6;CIEND=-10,9;CIPOS95=-1,0;CIEND95=-1,1;MATEID=251947_1;EVENT=251947;SECONDARY;SU=5;PE=2;SR=3;ALG=PROD;AF=5.94e-05;NSAMP=1;MSQ=20.7;AN=16834;AC=1;NS=8438;AC_Hom=0;AC_Het=1;AC_Hemi=0;MAF=5.92557e-05;HWE=1;NFAM=1
X	141713365	251948	N	<DEL>	176.91	PASS	SVTYPE=DEL;POS=141713365;SVLEN=-442;END=141713807;STRANDS=+-:8;IMPRECISE;CIPOS=-8,10;CIEND=-10,10;CIPOS95=-1,1;CIEND95=-1,1;SU=8;PE=5;SR=3;ALG=PROD;AF=5.94e-05;NSAMP=1;MSQ=176.78;AN=16834;AC=1;NS=8438;AC_Hom=0;AC_Het=1;AC_Hemi=0;MAF=5.92557e-05;HWE=1;NFAM=1
X	141720526	251949_1	N	N[X:141720599[	2003.21	LOW	SVTYPE=BND;POS=141720526;STRANDS=+-:56;CIPOS=-6,5;CIEND=-6,5;CIPOS95=0,0;CIEND95=0,0;MATEID=251949_2;EVENT=251949;SU=56;PE=0;SR=56;ALG=PROD;AF=0.001188;NSAMP=16;MSQ=121.39;AN=16834;AC=20;NS=8438;AC_Hom=8;AC_Het=12;AC_Hemi=0;MAF=0.00118511;HWE=1.62716e-10;NFAM=16
X	141720599	251949_2	N	]X:141720526]N	2003.21	LOW	SVTYPE=BND;POS=141720526;STRANDS=+-:56;CIPOS=-6,5;CIEND=-6,5;CIPOS95=0,0;CIEND95=0,0;MATEID=251949_1;EVENT=251949;SECONDARY;SU=56;PE=0;SR=56;ALG=PROD;AF=0.001188;NSAMP=16;MSQ=121.39;AN=16834;AC=20;NS=8438;AC_Hom=8;AC_Het=12;AC_Hemi=0;MAF=0.00118511;HWE=1.62716e-10;NFAM=16
X	141758279	52716_2	N	N]4:59378604]	6514.04	LOW	SVTYPE=BND;POS=141758279;STRANDS=++:4;CIPOS=-9,8;CIEND=-9,8;CIPOS95=0,0;CIEND95=0,0;MATEID=52716_1;EVENT=52716;SECONDARY;SU=4;PE=0;SR=4;ALG=PROD;AF=0.02085;NSAMP=351;MSQ=16.96;AN=16834;AC=351;NS=8438;AC_Hom=0;AC_Het=354;AC_Hemi=0;MAF=0.0209765;HWE=0.054945;NFAM=335
X	141761588	251950_1	N	N[X:141761660[	6900.34	LOW	SVTYPE=BND;POS=141761588;STRANDS=+-:113;CIPOS=-5,4;CIEND=-5,4;CIPOS95=0,0;CIEND95=0,0;MATEID=251950_2;EVENT=251950;SU=113;PE=0;SR=113;ALG=PROD;AF=0.002911;NSAMP=42;MSQ=163.83;AN=16834;AC=49;NS=8438;AC_Hom=14;AC_Het=35;AC_Hemi=0;MAF=0.00290353;HWE=2.27602e-13;NFAM=42
X	141761660	251950_2	N	]X:141761588]N	6900.34	LOW	SVTYPE=BND;POS=141761588;STRANDS=+-:113;CIPOS=-5,4;CIEND=-5,4;CIPOS95=0,0;CIEND95=0,0;MATEID=251950_1;EVENT=251950;SECONDARY;SU=113;PE=0;SR=113;ALG=PROD;AF=0.002911;NSAMP=42;MSQ=163.83;AN=16834;AC=49;NS=8438;AC_Hom=14;AC_Het=35;AC_Hemi=0;MAF=0.00290353;HWE=2.27602e-13;NFAM=42
X	141770295	291211	N	<DUP>	288.62	PASS	SVTYPE=DUP;POS=141770295;SVLEN=13770;END=141784065;STRANDS=-+:26;CIPOS=-30,30;CIEND=-24,24;CIPOS95=0,0;CIEND95=0,0;SU=26;PE=14;SR=12;ALG=PROD;AF=0.0001188;NSAMP=2;MSQ=114.15;AN=16834;AC=2;NS=8438;AC_Hom=0;AC_Het=2;AC_Hemi=0;MAF=0.000118511;HWE=1;NFAM=2
X	141791735	11282_2	N	N[1:244512096[	35.75	LOW	SVTYPE=BND;POS=141791735;STRANDS=-+:4;IMPRECISE;CIPOS=-10,459;CIEND=-227,10;CIPOS95=0,170;CIEND95=-114,2;MATEID=11282_1;EVENT=11282;SECONDARY;SU=4;PE=4;SR=0;ALG=PROD;AF=5.94e-05;NSAMP=1;MSQ=35.75;AN=16834;AC=1;NS=8438;AC_Hom=0;AC_Het=1;AC_Hemi=0;MAF=5.92557e-05;HWE=1;NFAM=1
X	141799847	24333_2	N	[16:62212575[N	630.29	LOW	SVTYPE=BND;POS=141799847;STRANDS=--:4;CIPOS=-9,8;CIEND=-9,8;CIPOS95=0,0;CIEND95=0,0;MATEID=24333_1;EVENT=24333;SECONDARY;SU=4;PE=0;SR=4;ALG=PROD;AF=0.001604;NSAMP=27;MSQ=21.83;AN=16834;AC=27;NS=8438;AC_Hom=0;AC_Het=27;AC_Hemi=0;MAF=0.00159991;HWE=1;NFAM=27
X	141804402	52717_2	N	[4:116660040[N	80.92	LOW	SVTYPE=BND;POS=141804402;STRANDS=--:5;IMPRECISE;CIPOS=-299,10;CIEND=-442,10;CIPOS95=-87,1;CIEND95=-174,0;MATEID=52717_1;EVENT=52717;SECONDARY;SU=5;PE=5;SR=0;ALG=PROD;AF=0.0001188;NSAMP=2;MSQ=40.2;AN=16834;AC=2;NS=8438;AC_Hom=0;AC_Het=2;AC_Hemi=0;MAF=0.000118511;HWE=1;NFAM=2
X	141817645	251951	N	<DEL>	683.21	PASS	SVTYPE=DEL;POS=141817645;SVLEN=-236137;END=142053782;STRANDS=+-:33;CIPOS=-27,30;CIEND=-25,22;CIPOS95=0,0;CIEND95=0,0;SU=33;PE=20;SR=13;ALG=PROD;AF=0.0001188;NSAMP=2;MSQ=341.6;AN=16834;AC=2;NS=8438;AC_Hom=0;AC_Het=2;AC_Hemi=0;MAF=0.000118511;HWE=1;NFAM=2
X	141821624	58421_2	N	[5:25767031[N	878.22	LOW	SVTYPE=BND;POS=141821624;STRANDS=--:16;CIPOS=-49,48;CIEND=-49,48;CIPOS95=0,0;CIEND95=0,0;MATEID=58421_1;EVENT=58421;SECONDARY;SU=16;PE=0;SR=16;ALG=PROD;AF=0.002792;NSAMP=47;MSQ=17.25;AN=16834;AC=47;NS=8438;AC_Hom=0;AC_Het=47;AC_Hemi=0;MAF=0.00278502;HWE=1;NFAM=45
X	141832511	291212_1	N	]X:143313607]N	122.95	LOW	SVTYPE=BND;POS=141832511;STRANDS=-+:6;IMPRECISE;CIPOS=-179,10;CIEND=-10,375;CIPOS95=-80,2;CIEND95=-2,108;MATEID=291212_2;EVENT=291212;SU=6;PE=6;SR=0;ALG=PROD;AF=5.94e-05;NSAMP=1;MSQ=67.09;AN=16834;AC=1;NS=8438;AC_Hom=0;AC_Het=1;AC_Hemi=0;MAF=5.92557e-05;HWE=1;NFAM=1
X	141832876	251952_1	N	N[X:143313938[	50.84	LOW	SVTYPE=BND;POS=141832876;STRANDS=+-:6;IMPRECISE;CIPOS=-10,359;CIEND=-238,10;CIPOS95=-2,102;CIEND95=-124,1;MATEID=251952_2;EVENT=251952;SU=6;PE=6;SR=0;ALG=PROD;AF=5.94e-05;NSAMP=1;MSQ=50.78;AN=16834;AC=1;NS=8438;AC_Hom=0;AC_Het=1;AC_Hemi=0;MAF=5.92557e-05;HWE=1;NFAM=1
X	141854315	251953	N	<DEL>	356.83	PASS	SVTYPE=DEL;POS=141854315;SVLEN=-4090;END=141858405;STRANDS=+-:9;IMPRECISE;CIPOS=-4,10;CIEND=-10,10;CIPOS95=-1,1;CIEND95=-1,0;SU=9;PE=7;SR=2;ALG=PROD;AF=5.94e-05;NSAMP=1;MSQ=356.69;AN=16834;AC=1;NS=8438;AC_Hom=0;AC_Het=1;AC_Hemi=0;MAF=5.92557e-05;HWE=1;NFAM=1
X	141854569	251954	N	<DEL>	46475.9	PASS	SVTYPE=DEL;POS=141854569;SVLEN=-5558;END=141860127;STRANDS=+-:1935;CIPOS=0,0;CIEND=0,0;CIPOS95=0,0;CIEND95=0,0;SU=1935;PE=1101;SR=834;ALG=PROD;AF=0.008138;NSAMP=111;MSQ=418.7;AN=16834;AC=137;NS=8438;AC_Hom=52;AC_Het=85;AC_Hemi=0;MAF=0.00811804;HWE=6.87275e-39;NFAM=110
X	141859706	24334_2	N	N[16:31060770[	11566	LOW	SVTYPE=BND;POS=141859706;STRANDS=-+:4;CIPOS=-9,8;CIEND=-9,8;CIPOS95=0,0;CIEND95=0,0;MATEID=24334_1;EVENT=24334;SECONDARY;SU=4;PE=0;SR=4;ALG=PROD;AF=0.02584;NSAMP=435;MSQ=25.73;AN=16834;AC=435;NS=8438;AC_Hom=0;AC_Het=436;AC_Hemi=0;MAF=0.0258355;HWE=0.0072623;NFAM=429
X	141893467	251955	N	<DEL>	632.49	PASS	SVTYPE=DEL;POS=141893467;SVLEN=-2245;END=141895712;STRANDS=+-:27;CIPOS=-3,2;CIEND=-3,1;CIPOS95=0,0;CIEND95=0,0;SU=27;PE=17;SR=10;ALG=PROD;AF=5.94e-05;NSAMP=1;MSQ=632.47;AN=16834;AC=1;NS=8438;AC_Hom=0;AC_Het=1;AC_Hemi=0;MAF=5.92557e-05;HWE=1;NFAM=1
X	141901324	72822_2	N	[8:42572517[N	34318.8	LOW	SVTYPE=BND;POS=141901324;STRANDS=--:4;CIPOS=-9,8;CIEND=-9,8;CIPOS95=0,0;CIEND95=0,0;MATEID=72822_1;EVENT=72822;SECONDARY;SU=4;PE=0;SR=4;ALG=PROD;AF=0.08655;NSAMP=1428;MSQ=23.29;AN=16834;AC=1457;NS=8438;AC_Hom=58;AC_Het=1403;AC_Hemi=0;MAF=0.0865726;HWE=4.00941e-07;NFAM=1324
X	141932276	16814_2	N	]11:24347823]N	3364.17	LOW	SVTYPE=BND;POS=141932276;STRANDS=-+:74,+-:9;IMPRECISE;CIPOS=-628,560;CIEND=-273,250;CIPOS95=-180,180;CIEND95=-139,139;MATEID=16814_1;EVENT=16814;SECONDARY;SU=83;PE=81;SR=2;ALG=SUM;AF=0.004871;NSAMP=82;MSQ=40.34;RETAINED;AN=16834;AC=82;NS=8438;AC_Hom=0;AC_Het=82;AC_Hemi=0;MAF=0.00485897;HWE=1;NFAM=81
X	141932276	16816_2	N	N[11:24347823[	5308.39	LOW	SVTYPE=BND;POS=141932276;STRANDS=-+:4;IMPRECISE;CIPOS=-24,30;CIEND=-30,30;CIPOS95=-3,3;CIEND95=-3,3;MATEID=16816_1;EVENT=16816;SECONDARY;SU=4;PE=3;SR=1;ALG=PROD;AF=0.007663;NSAMP=129;MSQ=40.12;AN=16834;AC=129;NS=8438;AC_Hom=0;AC_Het=129;AC_Hemi=0;MAF=0.00764399;HWE=1;NFAM=129
X	141932289	52719_2	N	N[4:40649201[	2684.86	LOW	SVTYPE=BND;POS=141932289;STRANDS=-+:4;IMPRECISE;CIPOS=-30,449;CIEND=-217,30;CIPOS95=-30,159;CIEND95=-89,30;MATEID=52719_1;EVENT=52719;SECONDARY;SU=4;PE=4;SR=0;ALG=PROD;AF=0.005168;NSAMP=87;MSQ=30.13;AN=16834;AC=87;NS=8438;AC_Hom=0;AC_Het=87;AC_Hemi=0;MAF=0.00515525;HWE=1;NFAM=83
X	141932472	251957_1	N	N[X:141932535[	2777.81	LOW	SVTYPE=BND;POS=141932472;STRANDS=+-:44;CIPOS=-8,8;CIEND=-9,8;CIPOS95=0,0;CIEND95=0,0;MATEID=251957_2;EVENT=251957;SU=44;PE=0;SR=44;ALG=PROD;AF=0.005054;NSAMP=85;MSQ=28.96;AN=16818;AC=85;NS=8430;AC_Hom=0;AC_Het=85;AC_Hemi=0;MAF=0.00504152;HWE=1;NFAM=26
X	141932515	52718_2	N	N]4:122008920]	6308.07	LOW	SVTYPE=BND;POS=141932515;STRANDS=++:79;CIPOS=-7,7;CIEND=-7,7;CIPOS95=0,0;CIEND95=0,0;MATEID=52718_1;EVENT=52718;SECONDARY;SU=79;PE=0;SR=79;ALG=PROD;AF=0.01663;NSAMP=280;MSQ=21.25;AN=16834;AC=280;NS=8438;AC_Hom=0;AC_Het=280;AC_Hemi=0;MAF=0.0165916;HWE=0.177161;NFAM=269
X	141932515	63886_2	N	N[6:50529107[	32486.5	LOW	SVTYPE=BND;POS=141932515;STRANDS=-+:290;CIPOS=-2,2;CIEND=-2,2;CIPOS95=0,0;CIEND95=0,0;MATEID=63886_1;EVENT=63886;SECONDARY;SU=290;PE=0;SR=290;ALG=PROD;AF=0.05382;NSAMP=904;MSQ=35.37;AN=16834;AC=906;NS=8438;AC_Hom=4;AC_Het=904;AC_Hemi=0;MAF=0.0538042;HWE=5.20521e-09;NFAM=809
X	141932535	251957_2	N	]X:141932472]N	2777.81	LOW	SVTYPE=BND;POS=141932472;STRANDS=+-:44;CIPOS=-9,8;CIEND=-8,8;CIPOS95=0,0;CIEND95=0,0;MATEID=251957_1;EVENT=251957;SECONDARY;SU=44;PE=0;SR=44;ALG=PROD;AF=0.005054;NSAMP=85;MSQ=28.96;AN=16818;AC=85;NS=8430;AC_Hom=0;AC_Het=85;AC_Hemi=0;MAF=0.00504152;HWE=1;NFAM=26
X	141932604	69199_2	N	N[7:53214695[	36096.4	LOW	SVTYPE=BND;POS=141932604;STRANDS=-+:8;CIPOS=-29,28;CIEND=-29,28;CIPOS95=0,0;CIEND95=0,0;MATEID=69199_1;EVENT=69199;SECONDARY;SU=8;PE=0;SR=8;ALG=PROD;AF=0.06083;NSAMP=1023;MSQ=34.55;AN=16834;AC=1024;NS=8438;AC_Hom=2;AC_Het=1026;AC_Hemi=0;MAF=0.0609149;HWE=2.50252e-13;NFAM=985
X	141940640	25315_2	N	]17:31313120]N	599.37	LOW	SVTYPE=BND;POS=141940640;STRANDS=+-:4;IMPRECISE;CIPOS=-370,10;CIEND=-10,346;CIPOS95=-194,1;CIEND95=-2,86;MATEID=25315_1;EVENT=25315;SECONDARY;SU=4;PE=4;SR=0;ALG=PROD;AF=0.0009505;NSAMP=16;MSQ=37.14;AN=16834;AC=16;NS=8438;AC_Hom=0;AC_Het=16;AC_Hemi=0;MAF=0.000948092;HWE=1;NFAM=16
X	141940647	23222_2	N	[15:44823516[N	34104.7	LOW	SVTYPE=BND;POS=141940647;STRANDS=--:78;IMPRECISE;CIPOS=-405,10;CIEND=-106,36;CIPOS95=-64,10;CIEND95=-8,8;MATEID=23222_1;EVENT=23222;SECONDARY;SU=78;PE=78;SR=0;ALG=PROD;AF=0.04592;NSAMP=773;MSQ=43.53;AN=16834;AC=773;NS=8438;AC_Hom=0;AC_Het=776;AC_Hemi=0;MAF=0.0459825;HWE=1.38252e-08;NFAM=675
X	141941024	14302_2	N	N[10:80070057[	5530.94	LOW	SVTYPE=BND;POS=141941024;STRANDS=-+:4;CIPOS=-9,8;CIEND=-9,8;CIPOS95=0,0;CIEND95=0,0;MATEID=14302_1;EVENT=14302;SECONDARY;SU=4;PE=0;SR=4;ALG=PROD;AF=0.0104;NSAMP=174;MSQ=30.92;AN=16834;AC=175;NS=8438;AC_Hom=2;AC_Het=173;AC_Hemi=0;MAF=0.0103698;HWE=0.598124;NFAM=174
X	141949804	291213	N	<DUP>	171.66	PASS	SVTYPE=DUP;POS=141949804;SVLEN=4590;END=141954394;STRANDS=-+:7;IMPRECISE;CIPOS=-248,10;CIEND=-10,353;CIPOS95=-116,1;CIEND95=-2,102;SU=7;PE=7;SR=0;ALG=PROD;AF=5.94e-05;NSAMP=1;MSQ=78.42;AN=16834;AC=1;NS=8438;AC_Hom=0;AC_Het=1;AC_Hemi=0;MAF=5.92557e-05;HWE=1;NFAM=1
X	141952093	251958_1	N	N[X:141952363[	452.83	LOW	SVTYPE=BND;POS=141952093;STRANDS=+-:4;IMPRECISE;CIPOS=-10,268;CIEND=-269,9;CIPOS95=-2,127;CIEND95=-128,2;MATEID=251958_2;EVENT=251958;SU=4;PE=4;SR=0;ALG=PROD;AF=0.001842;NSAMP=31;MSQ=11.49;AN=16834;AC=31;NS=8438;AC_Hom=0;AC_Het=32;AC_Hemi=0;MAF=0.00189618;HWE=1;NFAM=31
X	141952363	251958_2	N	]X:141952093]N	452.83	LOW	SVTYPE=BND;POS=141952093;STRANDS=+-:4;IMPRECISE;CIPOS=-269,9;CIEND=-10,268;CIPOS95=-128,2;CIEND95=-2,127;MATEID=251958_1;EVENT=251958;SECONDARY;SU=4;PE=4;SR=0;ALG=PROD;AF=0.001842;NSAMP=31;MSQ=11.49;AN=16834;AC=31;NS=8438;AC_Hom=0;AC_Het=32;AC_Hemi=0;MAF=0.00189618;HWE=1;NFAM=31
X	141965876	251959_1	N	N[X:141965943[	232.05	LOW	SVTYPE=BND;POS=141965876;STRANDS=+-:7;CIPOS=-5,4;CIEND=-5,4;CIPOS95=0,0;CIEND95=0,0;MATEID=251959_2;EVENT=251959;SU=7;PE=0;SR=7;ALG=PROD;AF=5.94e-05;NSAMP=1;MSQ=212.78;AN=16834;AC=1;NS=8438;AC_Hom=0;AC_Het=1;AC_Hemi=0;MAF=5.92557e-05;HWE=1;NFAM=1
X	141965943	251959_2	N	]X:141965876]N	232.05	LOW	SVTYPE=BND;POS=141965876;STRANDS=+-:7;CIPOS=-5,4;CIEND=-5,4;CIPOS95=0,0;CIEND95=0,0;MATEID=251959_1;EVENT=251959;SECONDARY;SU=7;PE=0;SR=7;ALG=PROD;AF=5.94e-05;NSAMP=1;MSQ=212.78;AN=16834;AC=1;NS=8438;AC_Hom=0;AC_Het=1;AC_Hemi=0;MAF=5.92557e-05;HWE=1;NFAM=1
X	141974373	251960	N	<DEL>	351.05	PASS	SVTYPE=DEL;POS=141974373;SVLEN=-2078;END=141976451;STRANDS=+-:15;CIPOS=-4,4;CIEND=-5,2;CIPOS95=0,0;CIEND95=0,0;SU=15;PE=8;SR=7;ALG=PROD;AF=5.94e-05;NSAMP=1;MSQ=350.67;AN=16834;AC=1;NS=8438;AC_Hom=0;AC_Het=1;AC_Hemi=0;MAF=5.92557e-05;HWE=1;NFAM=1
X	141976845	52720_2	N	N[4:183021792[	53.63	LOW	SVTYPE=BND;POS=141976845;STRANDS=-+:4;IMPRECISE;CIPOS=-10,340;CIEND=-587,10;CIPOS95=-2,89;CIEND95=-196,0;MATEID=52720_1;EVENT=52720;SECONDARY;SU=4;PE=4;SR=0;ALG=PROD;AF=0.0001782;NSAMP=3;MSQ=15.13;AN=16834;AC=3;NS=8438;AC_Hom=0;AC_Het=3;AC_Hemi=0;MAF=0.000177767;HWE=1;NFAM=3
X	141976849	25316_2	N	N]17:67642561]	246.63	LOW	SVTYPE=BND;POS=141976849;STRANDS=++:8;IMPRECISE;CIPOS=-30,389;CIEND=-30,507;CIPOS95=-30,90;CIEND95=-30,145;MATEID=25316_1;EVENT=25316;SECONDARY;SU=8;PE=8;SR=0;ALG=PROD;AF=0.0006534;NSAMP=11;MSQ=21.94;AN=16834;AC=11;NS=8438;AC_Hom=0;AC_Het=11;AC_Hemi=0;MAF=0.000651813;HWE=1;NFAM=11
X	141976858	291214_1	N	]X:141977007]N	33134	LOW	SVTYPE=BND;POS=141976858;STRANDS=-+:5;CIPOS=-10,10;CIEND=-10,10;CIPOS95=0,0;CIEND95=0,0;MATEID=291214_2;EVENT=291214;SU=5;PE=0;SR=5;ALG=PROD;AF=0.1215;NSAMP=2026;MSQ=15.49;AN=16834;AC=2045;NS=8438;AC_Hom=38;AC_Het=2010;AC_Hemi=0;MAF=0.121356;HWE=4.04827e-37;NFAM=1949
X	141977007	291214_2	N	N[X:141976858[	33134	LOW	SVTYPE=BND;POS=141976858;STRANDS=-+:5;CIPOS=-10,10;CIEND=-10,10;CIPOS95=0,0;CIEND95=0,0;MATEID=291214_1;EVENT=291214;SECONDARY;SU=5;PE=0;SR=5;ALG=PROD;AF=0.1215;NSAMP=2026;MSQ=15.49;AN=16834;AC=2045;NS=8438;AC_Hom=38;AC_Het=2010;AC_Hemi=0;MAF=0.121356;HWE=4.04827e-37;NFAM=1949
X	141977323	69200_2	N	[7:15394146[N	19622.5	LOW	SVTYPE=BND;POS=141977323;STRANDS=--:4;CIPOS=-9,8;CIEND=-9,8;CIPOS95=0,0;CIEND95=0,0;MATEID=69200_1;EVENT=69200;SECONDARY;SU=4;PE=0;SR=4;ALG=PROD;AF=0.03101;NSAMP=510;MSQ=37.96;AN=16832;AC=522;NS=8437;AC_Hom=24;AC_Het=499;AC_Hemi=0;MAF=0.0309944;HWE=0.147364;NFAM=506
X	141977369	246762_2	N	]X:23990145]N	85460	LOW	SVTYPE=BND;POS=23990145;STRANDS=+-:643;CIPOS=-1,1;CIEND=-1,1;CIPOS95=0,0;CIEND95=0,0;MATEID=246762_1;EVENT=246762;SECONDARY;SU=643;PE=129;SR=514;ALG=PROD;AF=0.146;NSAMP=2412;MSQ=34.89;AN=16832;AC=2457;NS=8437;AC_Hom=90;AC_Het=2371;AC_Hemi=0;MAF=0.145846;HWE=1.00498e-40;NFAM=2164
X	141977432	318428_2	N	[X:112426469[N	577.99	LOW	SVTYPE=BND;POS=141977432;STRANDS=--:4;CIPOS=-9,8;CIEND=-9,8;CIPOS95=0,0;CIEND95=0,0;MATEID=318428_1;EVENT=318428;SECONDARY;SU=4;PE=0;SR=4;ALG=PROD;AF=0.001783;NSAMP=29;MSQ=16.94;AN=16826;AC=30;NS=8434;AC_Hom=2;AC_Het=28;AC_Hemi=0;MAF=0.00177852;HWE=0.0255028;NFAM=29
X	141977453	290010_2	N	N[X:23990116[	10117	LOW	SVTYPE=BND;POS=23990116;STRANDS=-+:9;IMPRECISE;CIPOS=-24,30;CIEND=-30,30;CIPOS95=-3,3;CIEND95=-3,3;MATEID=290010_1;EVENT=290010;SECONDARY;SU=9;PE=8;SR=1;ALG=PROD;AF=0.04095;NSAMP=557;MSQ=14.27;AN=16826;AC=689;NS=8434;AC_Hom=264;AC_Het=425;AC_Hemi=0;MAF=0.0408466;HWE=0;NFAM=550
X	141978757	63887_2	N	N[6:41095860[	61.71	LOW	SVTYPE=BND;POS=141978757;STRANDS=-+:4;CIPOS=-9,8;CIEND=-9,8;CIPOS95=0,0;CIEND95=0,0;MATEID=63887_1;EVENT=63887;SECONDARY;SU=4;PE=0;SR=4;ALG=PROD;AF=0.0002376;NSAMP=4;MSQ=14.98;AN=16834;AC=4;NS=8438;AC_Hom=0;AC_Het=4;AC_Hemi=0;MAF=0.000237023;HWE=1;NFAM=4
X	141980776	251962	N	<DEL>	209.95	PASS	SVTYPE=DEL;POS=141980776;SVLEN=-12580;END=141993356;STRANDS=+-:14;IMPRECISE;CIPOS=-30,306;CIEND=-307,30;CIPOS95=-30,70;CIEND95=-89,30;SU=14;PE=14;SR=0;ALG=PROD;AF=0.0001188;NSAMP=2;MSQ=104.97;AN=16834;AC=2;NS=8438;AC_Hom=0;AC_Het=2;AC_Hemi=0;MAF=0.000118511;HWE=1;NFAM=1
X	141989941	251963_1	N	N[X:141990034[	655.85	LOW	SVTYPE=BND;POS=141989941;STRANDS=+-:7;CIPOS=-5,4;CIEND=-5,4;CIPOS95=0,0;CIEND95=0,0;MATEID=251963_2;EVENT=251963;SU=7;PE=0;SR=7;ALG=PROD;AF=0.000119;NSAMP=2;MSQ=114.38;AN=16800;AC=2;NS=8421;AC_Hom=0;AC_Het=2;AC_Hemi=0;MAF=0.000118751;HWE=1;NFAM=2
X	141990002	25318_2	N	]17:35869237]N	926.29	LOW	SVTYPE=BND;POS=141990002;STRANDS=+-:10;IMPRECISE;CIPOS=-30,27;CIEND=-30,29;CIPOS95=-3,3;CIEND95=-3,3;MATEID=25318_1;EVENT=25318;SECONDARY;SU=10;PE=9;SR=1;ALG=PROD;AF=0.001486;NSAMP=25;MSQ=34.1;RETAINED;AN=16828;AC=25;NS=8435;AC_Hom=0;AC_Het=25;AC_Hemi=0;MAF=0.00148192;HWE=1;NFAM=23
X	141990034	251963_2	N	]X:141989941]N	655.85	LOW	SVTYPE=BND;POS=141989941;STRANDS=+-:7;CIPOS=-5,4;CIEND=-5,4;CIPOS95=0,0;CIEND95=0,0;MATEID=251963_1;EVENT=251963;SECONDARY;SU=7;PE=0;SR=7;ALG=PROD;AF=0.000119;NSAMP=2;MSQ=114.38;AN=16800;AC=2;NS=8421;AC_Hom=0;AC_Het=2;AC_Hemi=0;MAF=0.000118751;HWE=1;NFAM=2
X	141999097	251933_2	N	]X:141251587]N	143.8	LOW	SVTYPE=BND;POS=141251587;STRANDS=+-:5;IMPRECISE;CIPOS=-287,10;CIEND=-10,555;CIPOS95=-151,1;CIEND95=-1,174;MATEID=251933_1;EVENT=251933;SECONDARY;SU=5;PE=5;SR=0;ALG=PROD;AF=5.94e-05;NSAMP=1;MSQ=143.77;AN=16834;AC=1;NS=8438;AC_Hom=0;AC_Het=1;AC_Hemi=0;MAF=5.92557e-05;HWE=1;NFAM=1
X	142004126	58422_2	N	]5:85764056]N	750.38	LOW	SVTYPE=BND;POS=142004126;STRANDS=+-:23;IMPRECISE;CIPOS=-412,48;CIEND=-76,337;CIPOS95=-106,48;CIEND95=-47,47;MATEID=58422_1;EVENT=58422;SECONDARY;SU=23;PE=15;SR=8;ALG=SUM;AF=0.00202;NSAMP=34;MSQ=20.57;AN=16834;AC=34;NS=8438;AC_Hom=0;AC_Het=34;AC_Hemi=0;MAF=0.0020147;HWE=1;NFAM=34
X	142008458	251965	N	<DEL>	150.01	PASS	SVTYPE=DEL;POS=142008458;SVLEN=-500;END=142008958;STRANDS=+-:8;IMPRECISE;CIPOS=-6,10;CIEND=-10,7;CIPOS95=-1,1;CIEND95=-2,0;SU=8;PE=6;SR=2;ALG=PROD;AF=5.94e-05;NSAMP=1;MSQ=149.72;AN=16834;AC=1;NS=8438;AC_Hom=0;AC_Het=1;AC_Hemi=0;MAF=5.92557e-05;HWE=1;NFAM=1
X	142010253	69202_2	N	[7:67133066[N	4143.6	LOW	SVTYPE=BND;POS=142010253;STRANDS=--:13;IMPRECISE;CIPOS=-28,28;CIEND=-30,29;CIPOS95=-4,4;CIEND95=-2,2;MATEID=69202_1;EVENT=69202;SECONDARY;SU=13;PE=12;SR=1;ALG=PROD;AF=0.01063;NSAMP=177;MSQ=22.22;AN=16832;AC=179;NS=8437;AC_Hom=4;AC_Het=175;AC_Hemi=0;MAF=0.010608;HWE=0.243466;NFAM=177
X	142010301	63888_2	N	]6:141753510]N	397.09	LOW	SVTYPE=BND;POS=142010301;STRANDS=+-:13;CIPOS=-30,30;CIEND=-50,49;CIPOS95=0,0;CIEND95=0,0;MATEID=63888_1;EVENT=63888;SECONDARY;SU=13;PE=7;SR=6;ALG=PROD;AF=0.0004159;NSAMP=7;MSQ=23.51;AN=16832;AC=7;NS=8437;AC_Hom=0;AC_Het=7;AC_Hemi=0;MAF=0.000414839;HWE=1;NFAM=7
X	142010322	69201_2	N	]7:134614372]N	8820.65	LOW	SVTYPE=BND;POS=142010322;STRANDS=+-:17;IMPRECISE;CIPOS=-2,12;CIEND=-10,10;CIPOS95=-1,1;CIEND95=0,0;MATEID=69201_1;EVENT=69201;SECONDARY;SU=17;PE=13;SR=4;ALG=PROD;AF=0.0192;NSAMP=296;MSQ=27.05;AN=16716;AC=321;NS=8379;AC_Hom=52;AC_Het=271;AC_Hemi=0;MAF=0.0192744;HWE=2.6239e-17;NFAM=295
X	142010332	75895_2	N	N]9:26645379]	242.79	LOW	SVTYPE=BND;POS=142010332;STRANDS=++:8;IMPRECISE;CIPOS=-50,411;CIEND=-50,546;CIPOS95=-50,74;CIEND95=-50,134;MATEID=75895_1;EVENT=75895;SECONDARY;SU=8;PE=8;SR=0;ALG=PROD;AF=0.0003564;NSAMP=6;MSQ=38.92;AN=16834;AC=6;NS=8438;AC_Hom=0;AC_Het=6;AC_Hemi=0;MAF=0.000355534;HWE=1;NFAM=6
X	142010369	318574_2	N	[X:127685898[N	355.73	LOW	SVTYPE=BND;POS=142010369;STRANDS=--:4;IMPRECISE;CIPOS=-379,10;CIEND=-270,10;CIPOS95=-177,1;CIEND95=-143,1;MATEID=318574_1;EVENT=318574;SECONDARY;SU=4;PE=4;SR=0;ALG=PROD;AF=0.00101;NSAMP=17;MSQ=19.39;AN=16832;AC=17;NS=8437;AC_Hom=0;AC_Het=18;AC_Hemi=0;MAF=0.00106673;HWE=1;NFAM=17
X	142010369	75894_2	N	[9:26645216[N	362.88	LOW	SVTYPE=BND;POS=142010369;STRANDS=--:4;IMPRECISE;CIPOS=-248,30;CIEND=-416,30;CIPOS95=-100,30;CIEND95=-142,30;MATEID=75894_1;EVENT=75894;SECONDARY;SU=4;PE=4;SR=0;ALG=PROD;AF=0.0006534;NSAMP=11;MSQ=32.52;AN=16834;AC=11;NS=8438;AC_Hom=0;AC_Het=11;AC_Hemi=0;MAF=0.000651813;HWE=1;NFAM=11
X	142010456	19291_2	N	N]12:48847380]	5379.38	LOW	SVTYPE=BND;POS=142010456;STRANDS=++:39;IMPRECISE;CIPOS=-15,416;CIEND=-20,324;CIPOS95=-15,81;CIEND95=-20,40;MATEID=19291_1;EVENT=19291;SECONDARY;SU=39;PE=39;SR=0;ALG=PROD;AF=0.00796;NSAMP=134;MSQ=39.76;AN=16834;AC=134;NS=8438;AC_Hom=0;AC_Het=134;AC_Hemi=0;MAF=0.00794027;HWE=1;NFAM=131
X	142010456	26524_2	N	[19:5532094[N	32392.3	LOW	SVTYPE=BND;POS=142010456;STRANDS=--:9;CIPOS=-29,28;CIEND=-29,28;CIPOS95=0,0;CIEND95=0,0;MATEID=26524_1;EVENT=26524;SECONDARY;SU=9;PE=0;SR=9;ALG=PROD;AF=0.0294;NSAMP=492;MSQ=65.05;AN=16834;AC=495;NS=8438;AC_Hom=6;AC_Het=492;AC_Hemi=0;MAF=0.0295094;HWE=0.124529;NFAM=484
X	142010459	291060_2	N	N[X:128070995[	2785.9	LOW	SVTYPE=BND;POS=128070995;STRANDS=-+:4;IMPRECISE;CIPOS=-10,444;CIEND=-249,10;CIPOS95=-1,164;CIEND95=-128,1;MATEID=291060_1;EVENT=291060;SECONDARY;SU=4;PE=4;SR=0;ALG=PROD;AF=0.003211;NSAMP=51;MSQ=16.39;AN=16818;AC=54;NS=8430;AC_Hom=6;AC_Het=48;AC_Hemi=0;MAF=0.00320285;HWE=7.69157e-05;NFAM=51
X	142010472	251966_1	N	N[X:145124624[	1474.42	LOW	SVTYPE=BND;POS=142010472;STRANDS=+-:4;IMPRECISE;CIPOS=-6,10;CIEND=-10,10;CIPOS95=-2,3;CIEND95=-3,1;MATEID=251966_2;EVENT=251966;SU=4;PE=3;SR=1;ALG=PROD;AF=0.005525;NSAMP=85;MSQ=15.58;AN=16834;AC=93;NS=8438;AC_Hom=16;AC_Het=79;AC_Hemi=0;MAF=0.0056293;HWE=1.45019e-10;NFAM=85
X	142010474	69204_2	N	N[7:134614441[	1215.89	LOW	SVTYPE=BND;POS=142010474;STRANDS=-+:4;IMPRECISE;CIPOS=-50,540;CIEND=-436,50;CIPOS95=-50,156;CIEND95=-161,50;MATEID=69204_1;EVENT=69204;SECONDARY;SU=4;PE=4;SR=0;ALG=PROD;AF=0.003327;NSAMP=56;MSQ=20.75;AN=16834;AC=56;NS=8438;AC_Hom=0;AC_Het=56;AC_Hemi=0;MAF=0.00331832;HWE=1;NFAM=56
X	142010495	69203_2	N	N[7:67133031[	42945.4	LOW	SVTYPE=BND;POS=142010495;STRANDS=-+:8;IMPRECISE;CIPOS=-42,43;CIEND=-49,50;CIPOS95=-3,3;CIEND95=-3,3;MATEID=69203_1;EVENT=69203;SECONDARY;SU=8;PE=7;SR=1;ALG=PROD;AF=0.111;NSAMP=1808;MSQ=23.12;AN=16834;AC=1869;NS=8438;AC_Hom=122;AC_Het=1753;AC_Hemi=0;MAF=0.111105;HWE=6.16183e-07;NFAM=1649
X	142012327	318760_1	N	[X:142013053[N	59.89	LOW	SVTYPE=BND;POS=142012327;STRANDS=--:6;CIPOS=-6,5;CIEND=-6,5;CIPOS95=0,0;CIEND95=0,0;MATEID=318760_2;EVENT=318760;SU=6;PE=0;SR=6;ALG=PROD;AF=5.94e-05;NSAMP=1;MSQ=59.74;AN=16834;AC=1;NS=8438;AC_Hom=0;AC_Het=1;AC_Hemi=0;MAF=5.92557e-05;HWE=1;NFAM=1
X	142013053	318760_2	N	[X:142012327[N	59.89	LOW	SVTYPE=BND;POS=142013053;STRANDS=--:6;CIPOS=-6,5;CIEND=-6,5;CIPOS95=0,0;CIEND95=0,0;MATEID=318760_1;EVENT=318760;SECONDARY;SU=6;PE=0;SR=6;ALG=PROD;AF=5.94e-05;NSAMP=1;MSQ=59.74;AN=16834;AC=1;NS=8438;AC_Hom=0;AC_Het=1;AC_Hemi=0;MAF=5.92557e-05;HWE=1;NFAM=1
X	142029803	37927_2	N	N[21:42197193[	11.22	LOW	SVTYPE=BND;POS=142029803;STRANDS=-+:4;CIPOS=-9,8;CIEND=-9,8;CIPOS95=0,0;CIEND95=0,0;MATEID=37927_1;EVENT=37927;SECONDARY;SU=4;PE=0;SR=4;ALG=PROD;AF=5.94e-05;NSAMP=1;MSQ=9.36;AN=16834;AC=1;NS=8438;AC_Hom=0;AC_Het=1;AC_Hemi=0;MAF=5.92557e-05;HWE=1;NFAM=1
X	142030074	251967_1	N	N[X:142032532[	7471.38	PASS	SVTYPE=BND;POS=142030074;STRANDS=+-:323;CIPOS=-2,2;CIEND=-3,2;CIPOS95=0,0;CIEND95=0,0;MATEID=251967_2;EVENT=251967;SU=323;PE=181;SR=142;ALG=PROD;AF=0.001485;NSAMP=20;MSQ=373.57;AN=16834;AC=25;NS=8438;AC_Hom=10;AC_Het=15;AC_Hemi=0;MAF=0.00148139;HWE=2.24831e-12;NFAM=20
X	142032532	251967_2	N	]X:142030074]N	7471.38	PASS	SVTYPE=BND;POS=142030074;STRANDS=+-:323;CIPOS=-3,2;CIEND=-2,2;CIPOS95=0,0;CIEND95=0,0;MATEID=251967_1;EVENT=251967;SECONDARY;SU=323;PE=181;SR=142;ALG=PROD;AF=0.001485;NSAMP=20;MSQ=373.57;AN=16834;AC=25;NS=8438;AC_Hom=10;AC_Het=15;AC_Hemi=0;MAF=0.00148139;HWE=2.24831e-12;NFAM=20
X	142035219	251968	N	<DEL>	236.56	PASS	SVTYPE=DEL;POS=142035219;SVLEN=-23990;END=142059209;STRANDS=+-:7;CIPOS=-10,10;CIEND=-10,10;CIPOS95=0,0;CIEND95=0,0;SU=7;PE=3;SR=4;ALG=PROD;AF=0.0001188;NSAMP=1;MSQ=236.38;AN=16834;AC=2;NS=8438;AC_Hom=2;AC_Het=0;AC_Hemi=0;MAF=0.000118511;HWE=5.92593e-05;NFAM=1
X	142041788	251970_1	N	N[X:142042227[	8375.2	LOW	SVTYPE=BND;POS=142041788;STRANDS=+-:147;IMPRECISE;CIPOS=-8,255;CIEND=-148,10;CIPOS95=-8,10;CIEND95=-13,10;MATEID=251970_2;EVENT=251970;SU=147;PE=147;SR=0;ALG=PROD;AF=0.002376;NSAMP=40;MSQ=209.38;AN=16832;AC=40;NS=8437;AC_Hom=0;AC_Het=40;AC_Hemi=0;MAF=0.00237051;HWE=1;NFAM=40
X	142041789	291215_1	N	]X:142042467]N	8356.6	LOW	SVTYPE=BND;POS=142041789;STRANDS=-+:565;CIPOS=-3,1;CIEND=-3,2;CIPOS95=0,0;CIEND95=0,0;MATEID=291215_2;EVENT=291215;SU=565;PE=320;SR=245;ALG=PROD;AF=0.00404;NSAMP=47;MSQ=176.64;AN=16832;AC=68;NS=8437;AC_Hom=42;AC_Het=27;AC_Hemi=0;MAF=0.00408913;HWE=2.8026e-45;NFAM=47
X	142042227	251970_2	N	]X:142041788]N	8375.2	LOW	SVTYPE=BND;POS=142041788;STRANDS=+-:147;IMPRECISE;CIPOS=-148,10;CIEND=-8,255;CIPOS95=-13,10;CIEND95=-8,10;MATEID=251970_1;EVENT=251970;SECONDARY;SU=147;PE=147;SR=0;ALG=PROD;AF=0.002376;NSAMP=40;MSQ=209.38;AN=16832;AC=40;NS=8437;AC_Hom=0;AC_Het=40;AC_Hemi=0;MAF=0.00237051;HWE=1;NFAM=40
X	142042467	291215_2	N	N[X:142041789[	8356.6	LOW	SVTYPE=BND;POS=142041789;STRANDS=-+:565;CIPOS=-3,2;CIEND=-3,1;CIPOS95=0,0;CIEND95=0,0;MATEID=291215_1;EVENT=291215;SECONDARY;SU=565;PE=320;SR=245;ALG=PROD;AF=0.00404;NSAMP=47;MSQ=176.64;AN=16832;AC=68;NS=8437;AC_Hom=42;AC_Het=27;AC_Hemi=0;MAF=0.00408913;HWE=2.8026e-45;NFAM=47
X	142051221	251971	N	<DEL>	875.96	PASS	SVTYPE=DEL;POS=142051221;SVLEN=-62;END=142051283;STRANDS=+-:29;CIPOS=-24,23;CIEND=-24,23;CIPOS95=0,0;CIEND95=0,0;SU=29;PE=0;SR=29;ALG=PROD;AF=0.0002971;NSAMP=4;MSQ=213.47;AN=16832;AC=5;NS=8437;AC_Hom=2;AC_Het=3;AC_Hemi=0;MAF=0.000296314;HWE=0.00059261;NFAM=3
X	142068429	251972	N	<DEL>	620.42	PASS	SVTYPE=DEL;POS=142068429;SVLEN=-1600;END=142070029;STRANDS=+-:19;CIPOS=-4,3;CIEND=-4,1;CIPOS95=0,0;CIEND95=0,0;SU=19;PE=11;SR=8;ALG=PROD;AF=0.0001188;NSAMP=1;MSQ=620.39;AN=16834;AC=2;NS=8438;AC_Hom=2;AC_Het=0;AC_Hemi=0;MAF=0.000118511;HWE=5.92593e-05;NFAM=1
X	142093687	63889_2	N	[6:14046028[N	177.37	LOW	SVTYPE=BND;POS=142093687;STRANDS=--:9;CIPOS=-28,26;CIEND=-29,28;CIPOS95=0,0;CIEND95=0,0;MATEID=63889_1;EVENT=63889;SECONDARY;SU=9;PE=0;SR=9;ALG=PROD;AF=0.0003564;NSAMP=6;MSQ=28.08;AN=16834;AC=6;NS=8438;AC_Hom=0;AC_Het=6;AC_Hemi=0;MAF=0.000355534;HWE=1;NFAM=6
X	142131905	26525_2	N	N[19:54680846[	678.17	LOW	SVTYPE=BND;POS=142131905;STRANDS=-+:19;IMPRECISE;CIPOS=-30,30;CIEND=-26,14;CIPOS95=0,0;CIEND95=-3,3;MATEID=26525_1;EVENT=26525;SECONDARY;SU=19;PE=0;SR=19;ALG=PROD;AF=0.001366;NSAMP=23;MSQ=28.46;AN=16834;AC=23;NS=8438;AC_Hom=0;AC_Het=23;AC_Hemi=0;MAF=0.00136288;HWE=1;NFAM=22
X	142136554	52721_2	N	N[4:69414797[	70.28	LOW	SVTYPE=BND;POS=142136554;STRANDS=-+:5;CIPOS=-9,10;CIEND=-10,10;CIPOS95=0,0;CIEND95=0,0;MATEID=52721_1;EVENT=52721;SECONDARY;SU=5;PE=1;SR=4;ALG=PROD;AF=5.942e-05;NSAMP=1;MSQ=53.79;AN=16830;AC=1;NS=8436;AC_Hom=0;AC_Het=1;AC_Hemi=0;MAF=5.92698e-05;HWE=1;NFAM=1
X	142160210	251973_1	N	N[X:142160742[	78.69	LOW	SVTYPE=BND;POS=142160210;STRANDS=+-:4;CIPOS=-9,8;CIEND=-9,8;CIPOS95=0,0;CIEND95=0,0;MATEID=251973_2;EVENT=251973;SU=4;PE=0;SR=4;ALG=PROD;AF=0.0002376;NSAMP=4;MSQ=18.47;AN=16834;AC=4;NS=8438;AC_Hom=0;AC_Het=4;AC_Hemi=0;MAF=0.000237023;HWE=1;NFAM=4
X	142160742	251973_2	N	]X:142160210]N	78.69	LOW	SVTYPE=BND;POS=142160210;STRANDS=+-:4;CIPOS=-9,8;CIEND=-9,8;CIPOS95=0,0;CIEND95=0,0;MATEID=251973_1;EVENT=251973;SECONDARY;SU=4;PE=0;SR=4;ALG=PROD;AF=0.0002376;NSAMP=4;MSQ=18.47;AN=16834;AC=4;NS=8438;AC_Hom=0;AC_Het=4;AC_Hemi=0;MAF=0.000237023;HWE=1;NFAM=4
X	142197946	251974_1	N	N[X:142198062[	416601	PASS	SVTYPE=BND;POS=142197946;STRANDS=+-:14068;CIPOS=0,0;CIEND=0,0;CIPOS95=0,0;CIEND95=0,0;MATEID=251974_2;EVENT=251974;SU=14068;PE=69;SR=13999;ALG=PROD;AF=0.1344;NSAMP=1606;MSQ=259.16;AN=16834;AC=2263;NS=8438;AC_Hom=1316;AC_Het=950;AC_Hemi=0;MAF=0.134274;HWE=0;NFAM=1483
X	142198062	251974_2	N	]X:142197946]N	416601	PASS	SVTYPE=BND;POS=142197946;STRANDS=+-:14068;CIPOS=0,0;CIEND=0,0;CIPOS95=0,0;CIEND95=0,0;MATEID=251974_1;EVENT=251974;SECONDARY;SU=14068;PE=69;SR=13999;ALG=PROD;AF=0.1344;NSAMP=1606;MSQ=259.16;AN=16834;AC=2263;NS=8438;AC_Hom=1316;AC_Het=950;AC_Hemi=0;MAF=0.134274;HWE=0;NFAM=1483
X	142203785	251975_1	N	N[X:142204127[	273.08	LOW	SVTYPE=BND;POS=142203785;STRANDS=+-:17;CIPOS=-10,10;CIEND=-10,10;CIPOS95=0,0;CIEND95=0,0;MATEID=251975_2;EVENT=251975;SU=17;PE=0;SR=17;ALG=PROD;AF=0.0008317;NSAMP=14;MSQ=18.1;AN=16834;AC=14;NS=8438;AC_Hom=0;AC_Het=14;AC_Hemi=0;MAF=0.00082958;HWE=1;NFAM=14
X	142204127	251975_2	N	]X:142203785]N	273.08	LOW	SVTYPE=BND;POS=142203785;STRANDS=+-:17;CIPOS=-10,10;CIEND=-10,10;CIPOS95=0,0;CIEND95=0,0;MATEID=251975_1;EVENT=251975;SECONDARY;SU=17;PE=0;SR=17;ALG=PROD;AF=0.0008317;NSAMP=14;MSQ=18.1;AN=16834;AC=14;NS=8438;AC_Hom=0;AC_Het=14;AC_Hemi=0;MAF=0.00082958;HWE=1;NFAM=14
X	142213949	291216	N	<DUP>	136.81	PASS	SVTYPE=DUP;POS=142213949;SVLEN=2035;END=142215984;STRANDS=-+:12;IMPRECISE;CIPOS=-157,30;CIEND=-30,341;CIPOS95=-43,30;CIEND95=-30,43;SU=12;PE=12;SR=0;ALG=PROD;AF=5.94e-05;NSAMP=1;MSQ=56.89;AN=16834;AC=1;NS=8438;AC_Hom=0;AC_Het=1;AC_Hemi=0;MAF=5.92557e-05;HWE=1;NFAM=1
X	142214249	251976	N	<DEL>	305.21	PASS	SVTYPE=DEL;POS=142214249;SVLEN=-1845;END=142216094;STRANDS=+-:10;IMPRECISE;CIPOS=-10,380;CIEND=-165,10;CIPOS95=-1,72;CIEND95=-60,2;SU=10;PE=10;SR=0;ALG=PROD;AF=0.0001188;NSAMP=1;MSQ=305.14;AN=16834;AC=2;NS=8438;AC_Hom=2;AC_Het=0;AC_Hemi=0;MAF=0.000118511;HWE=5.92593e-05;NFAM=1
X	142224900	251977	N	<DEL>	938.47	PASS	SVTYPE=DEL;POS=142224900;SVLEN=-144;END=142225044;STRANDS=+-:31;CIPOS=-22,21;CIEND=-22,21;CIPOS95=0,0;CIEND95=0,0;SU=31;PE=0;SR=31;ALG=PROD;AF=0.0002376;NSAMP=3;MSQ=311.44;AN=16834;AC=4;NS=8438;AC_Hom=2;AC_Het=2;AC_Hemi=0;MAF=0.000237023;HWE=0.000355545;NFAM=2
X	142231583	251978	N	<DEL>	260.72	PASS	SVTYPE=DEL;POS=142231583;SVLEN=-3866;END=142235449;STRANDS=+-:12;CIPOS=-5,6;CIEND=-10,10;CIPOS95=0,0;CIEND95=0,0;SU=12;PE=7;SR=5;ALG=PROD;AF=5.94e-05;NSAMP=1;MSQ=260.62;AN=16834;AC=1;NS=8438;AC_Hom=0;AC_Het=1;AC_Hemi=0;MAF=5.92557e-05;HWE=1;NFAM=1
X	142249316	251979	N	<DEL>	591.05	PASS	SVTYPE=DEL;POS=142249316;SVLEN=-1639;END=142250955;STRANDS=+-:21;CIPOS=-27,26;CIEND=-27,23;CIPOS95=0,0;CIEND95=0,0;SU=21;PE=13;SR=8;ALG=PROD;AF=0.0002376;NSAMP=2;MSQ=295.49;AN=16834;AC=4;NS=8438;AC_Hom=4;AC_Het=0;AC_Hemi=0;MAF=0.000237023;HWE=1.05362e-08;NFAM=2
X	142262375	251980_1	N	N[X:142262441[	266.01	LOW	SVTYPE=BND;POS=142262375;STRANDS=+-:6;CIPOS=-6,5;CIEND=-6,5;CIPOS95=0,0;CIEND95=0,0;MATEID=251980_2;EVENT=251980;SU=6;PE=0;SR=6;ALG=PROD;AF=5.94e-05;NSAMP=1;MSQ=248.73;AN=16834;AC=1;NS=8438;AC_Hom=0;AC_Het=1;AC_Hemi=0;MAF=5.92557e-05;HWE=1;NFAM=1
X	142262441	251980_2	N	]X:142262375]N	266.01	LOW	SVTYPE=BND;POS=142262375;STRANDS=+-:6;CIPOS=-6,5;CIEND=-6,5;CIPOS95=0,0;CIEND95=0,0;MATEID=251980_1;EVENT=251980;SECONDARY;SU=6;PE=0;SR=6;ALG=PROD;AF=5.94e-05;NSAMP=1;MSQ=248.73;AN=16834;AC=1;NS=8438;AC_Hom=0;AC_Het=1;AC_Hemi=0;MAF=5.92557e-05;HWE=1;NFAM=1
X	142286585	251981	N	<DEL>	311.86	PASS	SVTYPE=DEL;POS=142286585;SVLEN=-4794;END=142291379;STRANDS=+-:14;CIPOS=-8,10;CIEND=-10,10;CIPOS95=0,0;CIEND95=0,0;SU=14;PE=8;SR=6;ALG=PROD;AF=5.94e-05;NSAMP=1;MSQ=311.72;AN=16834;AC=1;NS=8438;AC_Hom=0;AC_Het=1;AC_Hemi=0;MAF=5.92557e-05;HWE=1;NFAM=1
X	142297933	251982	N	<DEL>	773.94	PASS	SVTYPE=DEL;POS=142297933;SVLEN=-4439;END=142302372;STRANDS=+-:27;CIPOS=-25,25;CIEND=-26,23;CIPOS95=0,0;CIEND95=0,0;SU=27;PE=17;SR=10;ALG=PROD;AF=0.0001782;NSAMP=2;MSQ=386.95;AN=16834;AC=3;NS=8438;AC_Hom=2;AC_Het=1;AC_Hemi=0;MAF=0.000177767;HWE=0.000177778;NFAM=1
X	142299436	25821_2	N	N]18:72218621]	45.08	LOW	SVTYPE=BND;POS=142299436;STRANDS=++:4;CIPOS=-9,8;CIEND=-9,8;CIPOS95=0,0;CIEND95=0,0;MATEID=25821_1;EVENT=25821;SECONDARY;SU=4;PE=0;SR=4;ALG=PROD;AF=5.94e-05;NSAMP=1;MSQ=45.07;AN=16834;AC=1;NS=8438;AC_Hom=0;AC_Het=1;AC_Hemi=0;MAF=5.92557e-05;HWE=1;NFAM=1
X	142299534	251983_1	N	N[X:142301995[	217.97	LOW	SVTYPE=BND;POS=142299534;STRANDS=+-:4;IMPRECISE;CIPOS=-10,366;CIEND=-313,9;CIPOS95=-2,106;CIEND95=-118,1;MATEID=251983_2;EVENT=251983;SU=4;PE=4;SR=0;ALG=PROD;AF=0.0003565;NSAMP=6;MSQ=31;AN=16832;AC=6;NS=8437;AC_Hom=0;AC_Het=6;AC_Hemi=0;MAF=0.000355577;HWE=1;NFAM=6
X	142301856	52722_2	N	[4:93107140[N	125.78	LOW	SVTYPE=BND;POS=142301856;STRANDS=--:5;CIPOS=-10,10;CIEND=-10,10;CIPOS95=0,0;CIEND95=0,0;MATEID=52722_1;EVENT=52722;SECONDARY;SU=5;PE=0;SR=5;ALG=PROD;AF=5.94e-05;NSAMP=1;MSQ=125.74;AN=16834;AC=1;NS=8438;AC_Hom=0;AC_Het=1;AC_Hemi=0;MAF=5.92557e-05;HWE=1;NFAM=1
X	142301995	251983_2	N	]X:142299534]N	217.97	LOW	SVTYPE=BND;POS=142299534;STRANDS=+-:4;IMPRECISE;CIPOS=-313,9;CIEND=-10,366;CIPOS95=-118,1;CIEND95=-2,106;MATEID=251983_1;EVENT=251983;SECONDARY;SU=4;PE=4;SR=0;ALG=PROD;AF=0.0003565;NSAMP=6;MSQ=31;AN=16832;AC=6;NS=8437;AC_Hom=0;AC_Het=6;AC_Hemi=0;MAF=0.000355577;HWE=1;NFAM=6
X	142313977	11283_2	N	[1:87442388[N	57628.1	LOW	SVTYPE=BND;POS=142313977;STRANDS=--:4;CIPOS=-9,8;CIEND=-9,8;CIPOS95=0,0;CIEND95=0,0;MATEID=11283_1;EVENT=11283;SECONDARY;SU=4;PE=0;SR=4;ALG=PROD;AF=0.1289;NSAMP=2063;MSQ=27.48;AN=16834;AC=2170;NS=8438;AC_Hom=214;AC_Het=1964;AC_Hemi=0;MAF=0.129059;HWE=0.000973986;NFAM=1850
X	142322607	251984	N	<DEL>	173.92	PASS	SVTYPE=DEL;POS=142322607;SVLEN=-1538;END=142324145;STRANDS=+-:8;IMPRECISE;CIPOS=-10,297;CIEND=-143,10;CIPOS95=-2,68;CIEND95=-61,2;SU=8;PE=8;SR=0;ALG=PROD;AF=5.94e-05;NSAMP=1;MSQ=173.83;AN=16834;AC=1;NS=8438;AC_Hom=0;AC_Het=1;AC_Hemi=0;MAF=5.92557e-05;HWE=1;NFAM=1
X	142324648	58423_2	N	[5:13427741[N	4482.52	LOW	SVTYPE=BND;POS=142324648;STRANDS=--:4;IMPRECISE;CIPOS=-10,8;CIEND=-10,9;CIPOS95=-1,0;CIEND95=-1,1;MATEID=58423_1;EVENT=58423;SECONDARY;SU=4;PE=2;SR=2;ALG=PROD;AF=0.01372;NSAMP=218;MSQ=19.55;AN=16834;AC=231;NS=8438;AC_Hom=26;AC_Het=205;AC_Hemi=0;MAF=0.0136881;HWE=4.53612e-09;NFAM=213
X	142340514	251985	N	<DEL>	603.05	PASS	SVTYPE=DEL;POS=142340514;SVLEN=-1944;END=142342458;STRANDS=+-:27;CIPOS=-2,1;CIEND=-2,0;CIPOS95=0,0;CIEND95=0,0;SU=27;PE=12;SR=15;ALG=PROD;AF=5.94e-05;NSAMP=1;MSQ=602.41;AN=16834;AC=1;NS=8438;AC_Hom=0;AC_Het=1;AC_Hemi=0;MAF=5.92557e-05;HWE=1;NFAM=1
X	142345962	251986	N	<DEL>	177.5	PASS	SVTYPE=DEL;POS=142345962;SVLEN=-1436;END=142347398;STRANDS=+-:5;IMPRECISE;CIPOS=-10,396;CIEND=-276,10;CIPOS95=-2,132;CIEND95=-134,2;SU=5;PE=5;SR=0;ALG=PROD;AF=0.0001188;NSAMP=1;MSQ=177.38;AN=16834;AC=2;NS=8438;AC_Hom=2;AC_Het=0;AC_Hemi=0;MAF=0.000118511;HWE=5.92593e-05;NFAM=1
X	142370180	251987	N	<DEL>	177.43	PASS	SVTYPE=DEL;POS=142370180;SVLEN=-26278;END=142396458;STRANDS=+-:6;IMPRECISE;CIPOS=-10,10;CIEND=-10,8;CIPOS95=-1,1;CIEND95=-1,0;SU=6;PE=4;SR=2;ALG=PROD;AF=0.0001188;NSAMP=1;MSQ=177.38;AN=16834;AC=2;NS=8438;AC_Hom=2;AC_Het=0;AC_Hemi=0;MAF=0.000118511;HWE=5.92593e-05;NFAM=1
X	142390606	251988	N	<DEL>	860.38	PASS	SVTYPE=DEL;POS=142390606;SVLEN=-14797;END=142405403;STRANDS=+-:34;CIPOS=-8,10;CIEND=-10,10;CIPOS95=0,0;CIEND95=0,0;SU=34;PE=18;SR=16;ALG=PROD;AF=5.94e-05;NSAMP=1;MSQ=860.28;AN=16834;AC=1;NS=8438;AC_Hom=0;AC_Het=1;AC_Hemi=0;MAF=5.92557e-05;HWE=1;NFAM=1
X	142408004	20796_2	N	N[13:24656977[	9.57	LOW	SVTYPE=BND;POS=142408004;STRANDS=-+:4;IMPRECISE;CIPOS=-8,10;CIEND=-5,6;CIPOS95=-1,1;CIEND95=-3,5;MATEID=20796_1;EVENT=20796;SECONDARY;SU=4;PE=1;SR=3;ALG=PROD;AF=5.94e-05;NSAMP=1;MSQ=9.42;AN=16834;AC=1;NS=8438;AC_Hom=0;AC_Het=1;AC_Hemi=0;MAF=5.92557e-05;HWE=1;NFAM=1
X	142416721	20797_2	N	N]13:81254622]	178459	LOW	SVTYPE=BND;POS=142416721;STRANDS=++:748;CIPOS=-6,5;CIEND=-6,5;CIPOS95=0,0;CIEND95=0,0;MATEID=20797_1;EVENT=20797;SECONDARY;SU=748;PE=0;SR=748;ALG=PROD;AF=0.2144;NSAMP=3610;MSQ=49.01;AN=16834;AC=3610;NS=8438;AC_Hom=0;AC_Het=3617;AC_Hemi=0;MAF=0.214328;HWE=0;NFAM=3189
X	142454285	72823_2	N	[8:110412862[N	170.79	LOW	SVTYPE=BND;POS=142454285;STRANDS=--:4;CIPOS=-9,8;CIEND=-9,8;CIPOS95=0,0;CIEND95=0,0;MATEID=72823_1;EVENT=72823;SECONDARY;SU=4;PE=0;SR=4;ALG=PROD;AF=5.94e-05;NSAMP=1;MSQ=170.76;AN=16834;AC=1;NS=8438;AC_Hom=0;AC_Het=1;AC_Hemi=0;MAF=5.92557e-05;HWE=1;NFAM=1
X	142454753	291217	N	<DUP>	148.88	PASS	SVTYPE=DUP;POS=142454753;SVLEN=18468;END=142473221;STRANDS=-+:10;CIPOS=-10,10;CIEND=-7,7;CIPOS95=0,0;CIEND95=0,0;SU=10;PE=6;SR=4;ALG=PROD;AF=5.94e-05;NSAMP=1;MSQ=89.47;AN=16834;AC=1;NS=8438;AC_Hom=0;AC_Het=1;AC_Hemi=0;MAF=5.92557e-05;HWE=1;NFAM=1
X	142489880	246094_2	N	]X:5125513]N	31373.3	LOW	SVTYPE=BND;POS=5125513;STRANDS=+-:28;CIPOS=-9,8;CIEND=-9,8;CIPOS95=0,0;CIEND95=0,0;MATEID=246094_1;EVENT=246094;SECONDARY;SU=28;PE=0;SR=28;ALG=PROD;AF=0.06558;NSAMP=1098;MSQ=27.89;AN=16834;AC=1104;NS=8438;AC_Hom=12;AC_Het=1095;AC_Hemi=0;MAF=0.0655961;HWE=2.02278e-10;NFAM=1045
X	142489897	69205_2	N	N]7:52250806]	10609.6	LOW	SVTYPE=BND;POS=142489897;STRANDS=++:4;CIPOS=-9,8;CIEND=-9,8;CIPOS95=0,0;CIEND95=0,0;MATEID=69205_1;EVENT=69205;SECONDARY;SU=4;PE=0;SR=4;ALG=PROD;AF=0.02923;NSAMP=491;MSQ=20.74;AN=16834;AC=492;NS=8438;AC_Hom=2;AC_Het=491;AC_Hemi=0;MAF=0.0292131;HWE=0.01085;NFAM=470
X	142493994	24335_2	N	N[16:73541395[	8904.99	LOW	SVTYPE=BND;POS=142493994;STRANDS=-+:5;IMPRECISE;CIPOS=-6,9;CIEND=-9,7;CIPOS95=0,4;CIEND95=-1,1;MATEID=24335_1;EVENT=24335;SECONDARY;SU=5;PE=1;SR=4;ALG=PROD;AF=0.02275;NSAMP=347;MSQ=25.44;AN=16834;AC=383;NS=8438;AC_Hom=72;AC_Het=312;AC_Hemi=0;MAF=0.0227542;HWE=1.53402e-23;NFAM=300
X	142524843	251989	N	<DEL>	2213.09	PASS	SVTYPE=DEL;POS=142524843;SVLEN=-754;END=142525597;STRANDS=+-:89;CIPOS=-8,10;CIEND=-10,10;CIPOS95=0,0;CIEND95=0,0;SU=89;PE=48;SR=41;ALG=PROD;AF=0.000297;NSAMP=4;MSQ=553.25;AN=16834;AC=5;NS=8438;AC_Hom=2;AC_Het=3;AC_Hemi=0;MAF=0.000296279;HWE=0.00059254;NFAM=4
X	142526744	291218_1	N	]X:142527798]N	3682.07	LOW	SVTYPE=BND;POS=142526744;STRANDS=-+:317;CIPOS=-23,21;CIEND=-23,22;CIPOS95=0,0;CIEND95=0,0;MATEID=291218_2;EVENT=291218;SU=317;PE=152;SR=165;ALG=PROD;AF=0.001485;NSAMP=18;MSQ=201.22;AN=16834;AC=25;NS=8438;AC_Hom=14;AC_Het=11;AC_Hemi=0;MAF=0.00148139;HWE=1.5452e-18;NFAM=8
X	142527798	291218_2	N	N[X:142526744[	3682.07	LOW	SVTYPE=BND;POS=142526744;STRANDS=-+:317;CIPOS=-23,22;CIEND=-23,21;CIPOS95=0,0;CIEND95=0,0;MATEID=291218_1;EVENT=291218;SECONDARY;SU=317;PE=152;SR=165;ALG=PROD;AF=0.001485;NSAMP=18;MSQ=201.22;AN=16834;AC=25;NS=8438;AC_Hom=14;AC_Het=11;AC_Hemi=0;MAF=0.00148139;HWE=1.5452e-18;NFAM=8
X	142561951	251990	N	<DEL>	1007.08	PASS	SVTYPE=DEL;POS=142561951;SVLEN=-3505;END=142565456;STRANDS=+-:44;CIPOS=-22,21;CIEND=-23,21;CIPOS95=0,0;CIEND95=0,0;SU=44;PE=25;SR=19;ALG=PROD;AF=0.0001188;NSAMP=2;MSQ=503.53;AN=16834;AC=2;NS=8438;AC_Hom=0;AC_Het=2;AC_Hemi=0;MAF=0.000118511;HWE=1;NFAM=1
X	142562586	251991	N	<DEL>	672.6	PASS	SVTYPE=DEL;POS=142562586;SVLEN=-29449;END=142592035;STRANDS=+-:24;CIPOS=-25,26;CIEND=-30,26;CIPOS95=0,0;CIEND95=0,0;SU=24;PE=16;SR=8;ALG=PROD;AF=0.0001782;NSAMP=2;MSQ=336.29;AN=16834;AC=3;NS=8438;AC_Hom=2;AC_Het=1;AC_Hemi=0;MAF=0.000177767;HWE=0.000177778;NFAM=2
X	142584755	251992	N	<DEL>	545.68	PASS	SVTYPE=DEL;POS=142584755;SVLEN=-131363;END=142716118;STRANDS=+-:21;CIPOS=-3,3;CIEND=-4,1;CIPOS95=0,0;CIEND95=0,0;SU=21;PE=13;SR=8;ALG=PROD;AF=5.94e-05;NSAMP=1;MSQ=545.61;AN=16834;AC=1;NS=8438;AC_Hom=0;AC_Het=1;AC_Hemi=0;MAF=5.92557e-05;HWE=1;NFAM=1
X	142599809	291220_1	N	]X:142798651]N	72863.5	LOW	SVTYPE=BND;POS=142599809;STRANDS=-+:13;IMPRECISE;CIPOS=-107,50;CIEND=-50,112;CIPOS95=-14,14;CIEND95=-26,26;MATEID=291220_2;EVENT=291220;SU=13;PE=13;SR=0;ALG=PROD;AF=0.08988;NSAMP=1076;MSQ=67.6;AN=16834;AC=1513;NS=8438;AC_Hom=874;AC_Het=640;AC_Hemi=0;MAF=0.0897132;HWE=0;NFAM=965
X	142600049	291219_1	N	]X:142798672]N	71958	LOW	SVTYPE=BND;POS=142600049;STRANDS=-+:7302;IMPRECISE;CIPOS=-45,4;CIEND=-2,18;CIPOS95=-1,1;CIEND95=0,0;MATEID=291219_2;EVENT=291219;SU=7302;PE=7302;SR=0;ALG=PROD;AF=0.08958;NSAMP=1073;MSQ=66.95;AN=16834;AC=1508;NS=8438;AC_Hom=870;AC_Het=639;AC_Hemi=0;MAF=0.0894169;HWE=0;NFAM=963
X	142600369	251994_1	N	N[X:142798564[	140745	LOW	SVTYPE=BND;POS=142600369;STRANDS=+-:6;IMPRECISE;CIPOS=-50,197;CIEND=-114,50;CIPOS95=-50,89;CIEND95=-28,28;MATEID=251994_2;EVENT=251994;SU=6;PE=6;SR=0;ALG=PROD;AF=0.06184;NSAMP=1041;MSQ=135.14;AN=16834;AC=1041;NS=8438;AC_Hom=0;AC_Het=1041;AC_Hemi=0;MAF=0.0616852;HWE=3.24962e-15;NFAM=933
X	142600374	251993_1	N	N[X:142798803[	154430	LOW	SVTYPE=BND;POS=142600374;STRANDS=+-:9015;CIPOS=-4,38;CIEND=-28,5;CIPOS95=0,0;CIEND95=0,0;MATEID=251993_2;EVENT=251993;SU=9015;PE=9015;SR=0;ALG=PROD;AF=0.06356;NSAMP=1069;MSQ=144.43;AN=16834;AC=1070;NS=8438;AC_Hom=2;AC_Het=1068;AC_Hemi=0;MAF=0.0634037;HWE=1.23856e-14;NFAM=959
X	142602271	318761_1	N	N]X:144331928]	41.92	LOW	SVTYPE=BND;POS=142602271;STRANDS=++:4;IMPRECISE;CIPOS=-10,427;CIEND=-10,419;CIPOS95=-1,138;CIEND95=-1,142;MATEID=318761_2;EVENT=318761;SU=4;PE=4;SR=0;ALG=PROD;AF=5.94e-05;NSAMP=1;MSQ=41.89;AN=16834;AC=1;NS=8438;AC_Hom=0;AC_Het=1;AC_Hemi=0;MAF=5.92557e-05;HWE=1;NFAM=1
X	142604887	291221_1	N	]X:142803491]N	3226.21	LOW	SVTYPE=BND;POS=142604887;STRANDS=-+:101;IMPRECISE;CIPOS=-260,39;CIEND=-13,258;CIPOS95=-28,28;CIEND95=-13,14;MATEID=291221_2;EVENT=291221;SU=101;PE=101;SR=0;ALG=PROD;AF=0.01265;NSAMP=205;MSQ=14.12;AN=16834;AC=213;NS=8438;AC_Hom=16;AC_Het=197;AC_Hemi=0;MAF=0.0126215;HWE=5.36192e-05;NFAM=204
X	142605131	251995_1	N	N[X:142803577[	7518.06	LOW	SVTYPE=BND;POS=142605131;STRANDS=+-:367;IMPRECISE;CIPOS=-36,381;CIEND=-147,50;CIPOS95=-36,41;CIEND95=-7,7;MATEID=251995_2;EVENT=251995;SU=367;PE=367;SR=0;ALG=PROD;AF=0.01283;NSAMP=216;MSQ=34.16;AN=16834;AC=216;NS=8438;AC_Hom=0;AC_Het=216;AC_Hemi=0;MAF=0.0127992;HWE=0.64965;NFAM=216
X	142605391	318764	N	<INV>	183696	LOW	SVTYPE=INV;POS=142605391;SVLEN=1723604;END=144328995;STRANDS=++:9,--:2;IMPRECISE;CIPOS=-50,73;CIEND=-169,198;CIPOS95=-23,23;CIEND95=-89,89;SU=11;PE=11;SR=0;ALG=PROD;AF=0.1054;NSAMP=1775;MSQ=102.97;RETAINED;AN=16834;AC=1775;NS=8438;AC_Hom=0;AC_Het=1780;AC_Hemi=0;MAF=0.105475;HWE=0;NFAM=1652
X	142605625	318763	N	<INV>	193925	LOW	SVTYPE=INV;POS=142605625;SVLEN=1722957;END=144328582;STRANDS=++:2,--:4939;CIPOS=-63,6;CIEND=-33,8;CIPOS95=0,0;CIEND95=0,0;SU=4941;PE=4941;SR=0;ALG=PROD;AF=0.108;NSAMP=1818;MSQ=106.27;AN=16834;AC=1818;NS=8438;AC_Hom=0;AC_Het=1822;AC_Hemi=0;MAF=0.107964;HWE=0;NFAM=1699
X	142619797	291222	N	<DUP>	1509.76	PASS	SVTYPE=DUP;POS=142619797;SVLEN=279044;END=142898841;STRANDS=-+:135;CIPOS=-3,1;CIEND=-6,5;CIPOS95=0,0;CIEND95=0,0;SU=135;PE=68;SR=67;ALG=PROD;AF=0.0007128;NSAMP=8;MSQ=182.57;AN=16834;AC=12;NS=8438;AC_Hom=8;AC_Het=4;AC_Hemi=0;MAF=0.000711069;HWE=6.41216e-13;NFAM=3
X	142643086	318765_1	N	N]X:144327756]	119.9	LOW	SVTYPE=BND;POS=142643086;STRANDS=++:12;IMPRECISE;CIPOS=-402,282;CIEND=-30,934;CIPOS95=-363,282;CIEND95=-30,586;MATEID=318765_2;EVENT=318765;SU=12;PE=12;SR=0;ALG=SUM;AF=5.94e-05;NSAMP=1;MSQ=119.79;AN=16834;AC=1;NS=8438;AC_Hom=0;AC_Het=1;AC_Hemi=0;MAF=5.92557e-05;HWE=1;NFAM=1
X	142656734	251996	N	<DEL>	542.52	PASS	SVTYPE=DEL;POS=142656734;SVLEN=-8954;END=142665688;STRANDS=+-:23;CIPOS=-4,5;CIEND=-6,2;CIPOS95=0,0;CIEND95=0,0;SU=23;PE=17;SR=6;ALG=PROD;AF=5.94e-05;NSAMP=1;MSQ=542.48;AN=16834;AC=1;NS=8438;AC_Hom=0;AC_Het=1;AC_Hemi=0;MAF=5.92557e-05;HWE=1;NFAM=1
X	142664234	251997	N	<DEL>	2200.46	PASS	SVTYPE=DEL;POS=142664234;SVLEN=-1202;END=142665436;STRANDS=+-:80;CIPOS=-5,10;CIEND=-10,10;CIPOS95=0,0;CIEND95=0,0;SU=80;PE=58;SR=22;ALG=PROD;AF=0.000297;NSAMP=4;MSQ=550.1;AN=16834;AC=5;NS=8438;AC_Hom=2;AC_Het=3;AC_Hemi=0;MAF=0.000296279;HWE=0.00059254;NFAM=4
X	142682348	251998_1	N	N[X:142682532[	174.55	LOW	SVTYPE=BND;POS=142682348;STRANDS=+-:4;CIPOS=-9,8;CIEND=-9,8;CIPOS95=0,0;CIEND95=0,0;MATEID=251998_2;EVENT=251998;SU=4;PE=0;SR=4;ALG=PROD;AF=0.0002376;NSAMP=4;MSQ=36.95;AN=16834;AC=4;NS=8438;AC_Hom=0;AC_Het=4;AC_Hemi=0;MAF=0.000237023;HWE=1;NFAM=4
X	142682532	251998_2	N	]X:142682348]N	174.55	LOW	SVTYPE=BND;POS=142682348;STRANDS=+-:4;CIPOS=-9,8;CIEND=-9,8;CIPOS95=0,0;CIEND95=0,0;MATEID=251998_1;EVENT=251998;SECONDARY;SU=4;PE=0;SR=4;ALG=PROD;AF=0.0002376;NSAMP=4;MSQ=36.95;AN=16834;AC=4;NS=8438;AC_Hom=0;AC_Het=4;AC_Hemi=0;MAF=0.000237023;HWE=1;NFAM=4
X	142705891	251999_1	N	N[X:142705953[	1770.65	LOW	SVTYPE=BND;POS=142705891;STRANDS=+-:27;CIPOS=-30,30;CIEND=-30,30;CIPOS95=0,0;CIEND95=0,0;MATEID=251999_2;EVENT=251999;SU=27;PE=0;SR=27;ALG=PROD;AF=0.0008911;NSAMP=8;MSQ=211.92;AN=16834;AC=15;NS=8438;AC_Hom=14;AC_Het=1;AC_Hemi=0;MAF=0.000888836;HWE=5.21475e-24;NFAM=8
X	142705953	251999_2	N	]X:142705891]N	1770.65	LOW	SVTYPE=BND;POS=142705891;STRANDS=+-:27;CIPOS=-30,30;CIEND=-30,30;CIPOS95=0,0;CIEND95=0,0;MATEID=251999_1;EVENT=251999;SECONDARY;SU=27;PE=0;SR=27;ALG=PROD;AF=0.0008911;NSAMP=8;MSQ=211.92;AN=16834;AC=15;NS=8438;AC_Hom=14;AC_Het=1;AC_Hemi=0;MAF=0.000888836;HWE=5.21475e-24;NFAM=8
X	142723352	24336_2	N	N[16:231982[	9764.78	LOW	SVTYPE=BND;POS=142723352;STRANDS=-+:9;CIPOS=-29,28;CIEND=-29,28;CIPOS95=0,0;CIEND95=0,0;MATEID=24336_1;EVENT=24336;SECONDARY;SU=9;PE=0;SR=9;ALG=PROD;AF=0.02186;NSAMP=368;MSQ=25.51;AN=16834;AC=368;NS=8438;AC_Hom=0;AC_Het=368;AC_Hemi=0;MAF=0.0218061;HWE=0.0355984;NFAM=361
X	142727811	45754_2	N	N[3:56300059[	3211.46	LOW	SVTYPE=BND;POS=142727811;STRANDS=-+:130;CIPOS=-5,4;CIEND=-5,4;CIPOS95=0,0;CIEND95=0,0;MATEID=45754_1;EVENT=45754;SECONDARY;SU=130;PE=0;SR=130;ALG=PROD;AF=0.006891;NSAMP=116;MSQ=26.97;AN=16834;AC=116;NS=8438;AC_Hom=0;AC_Het=116;AC_Hemi=0;MAF=0.00687367;HWE=1;NFAM=114
X	142728634	252000_1	N	N[X:142728684[	1288.4	PASS	SVTYPE=BND;POS=142728634;STRANDS=+-:9;CIPOS=-4,3;CIEND=-4,3;CIPOS95=0,0;CIEND95=0,0;MATEID=252000_2;EVENT=252000;SU=9;PE=0;SR=9;ALG=PROD;AF=6.002e-05;NSAMP=1;MSQ=272.78;AN=16660;AC=1;NS=8351;AC_Hom=0;AC_Het=1;AC_Hemi=0;MAF=5.98731e-05;HWE=1;NFAM=1
X	142728684	252000_2	N	]X:142728634]N	1288.4	PASS	SVTYPE=BND;POS=142728634;STRANDS=+-:9;CIPOS=-4,3;CIEND=-4,3;CIPOS95=0,0;CIEND95=0,0;MATEID=252000_1;EVENT=252000;SECONDARY;SU=9;PE=0;SR=9;ALG=PROD;AF=6.002e-05;NSAMP=1;MSQ=272.78;AN=16660;AC=1;NS=8351;AC_Hom=0;AC_Het=1;AC_Hemi=0;MAF=5.98731e-05;HWE=1;NFAM=1
X	142738710	291223	N	<DUP>	255.18	PASS	SVTYPE=DUP;POS=142738710;SVLEN=23842;END=142762552;STRANDS=-+:14;IMPRECISE;CIPOS=-211,10;CIEND=-10,268;CIPOS95=-69,2;CIEND95=-2,58;SU=14;PE=14;SR=0;ALG=PROD;AF=0.0001188;NSAMP=1;MSQ=179.13;AN=16834;AC=2;NS=8438;AC_Hom=2;AC_Het=0;AC_Hemi=0;MAF=0.000118511;HWE=5.92593e-05;NFAM=1
X	142738862	252001_1	N	N[X:142741209[	86.76	LOW	SVTYPE=BND;POS=142738862;STRANDS=+-:6;IMPRECISE;CIPOS=-10,10;CIEND=-10,6;CIPOS95=-3,3;CIEND95=-3,0;MATEID=252001_2;EVENT=252001;SU=6;PE=5;SR=1;ALG=PROD;AF=5.94e-05;NSAMP=1;MSQ=86.66;AN=16834;AC=1;NS=8438;AC_Hom=0;AC_Het=1;AC_Hemi=0;MAF=5.92557e-05;HWE=1;NFAM=1
X	142741209	252001_2	N	]X:142738862]N	86.76	LOW	SVTYPE=BND;POS=142738862;STRANDS=+-:6;IMPRECISE;CIPOS=-10,6;CIEND=-10,10;CIPOS95=-3,0;CIEND95=-3,3;MATEID=252001_1;EVENT=252001;SECONDARY;SU=6;PE=5;SR=1;ALG=PROD;AF=5.94e-05;NSAMP=1;MSQ=86.66;AN=16834;AC=1;NS=8438;AC_Hom=0;AC_Het=1;AC_Hemi=0;MAF=5.92557e-05;HWE=1;NFAM=1
X	142741741	318766_1	N	[X:142741843[N	9270.24	LOW	SVTYPE=BND;POS=142741741;STRANDS=--:6;IMPRECISE;CIPOS=-535,10;CIEND=-14,10;CIPOS95=-185,0;CIEND95=-14,0;MATEID=318766_2;EVENT=318766;SU=6;PE=6;SR=0;ALG=PROD;AF=0.02613;NSAMP=186;MSQ=31.59;AN=8418;AC=220;NS=4219;AC_Hom=68;AC_Het=153;AC_Hemi=0;MAF=0.026191;HWE=4.64127e-29;NFAM=161
X	142741843	318766_2	N	[X:142741741[N	9270.24	LOW	SVTYPE=BND;POS=142741843;STRANDS=--:6;IMPRECISE;CIPOS=-14,10;CIEND=-535,10;CIPOS95=-14,0;CIEND95=-185,0;MATEID=318766_1;EVENT=318766;SECONDARY;SU=6;PE=6;SR=0;ALG=PROD;AF=0.02613;NSAMP=186;MSQ=31.59;AN=8418;AC=220;NS=4219;AC_Hom=68;AC_Het=153;AC_Hemi=0;MAF=0.026191;HWE=4.64127e-29;NFAM=161
X	142764405	251941_2	N	]X:141614400]N	1492.92	LOW	SVTYPE=BND;POS=141614400;STRANDS=+-:113;IMPRECISE;CIPOS=-232,18;CIEND=-50,209;CIPOS95=-23,18;CIEND95=-5,5;MATEID=251941_1;EVENT=251941;SECONDARY;SU=113;PE=113;SR=0;ALG=PROD;AF=0.00196;NSAMP=33;MSQ=44.97;AN=16834;AC=33;NS=8438;AC_Hom=0;AC_Het=33;AC_Hemi=0;MAF=0.00195544;HWE=1;NFAM=33
X	142764647	291210_2	N	N[X:141614446[	694.95	LOW	SVTYPE=BND;POS=141614446;STRANDS=-+:84;IMPRECISE;CIPOS=-13,355;CIEND=-130,50;CIPOS95=-13,39;CIEND95=-8,8;MATEID=291210_1;EVENT=291210;SECONDARY;SU=84;PE=84;SR=0;ALG=PROD;AF=0.001663;NSAMP=27;MSQ=22.81;AN=16834;AC=28;NS=8438;AC_Hom=2;AC_Het=26;AC_Hemi=0;MAF=0.00165916;HWE=0.0221854;NFAM=27
X	142798564	251994_2	N	]X:142600369]N	140745	LOW	SVTYPE=BND;POS=142600369;STRANDS=+-:6;IMPRECISE;CIPOS=-114,50;CIEND=-50,197;CIPOS95=-28,28;CIEND95=-50,89;MATEID=251994_1;EVENT=251994;SECONDARY;SU=6;PE=6;SR=0;ALG=PROD;AF=0.06184;NSAMP=1041;MSQ=135.14;AN=16834;AC=1041;NS=8438;AC_Hom=0;AC_Het=1041;AC_Hemi=0;MAF=0.0616852;HWE=3.24962e-15;NFAM=933
X	142798651	291220_2	N	N[X:142599809[	72863.5	LOW	SVTYPE=BND;POS=142599809;STRANDS=-+:13;IMPRECISE;CIPOS=-50,112;CIEND=-107,50;CIPOS95=-26,26;CIEND95=-14,14;MATEID=291220_1;EVENT=291220;SECONDARY;SU=13;PE=13;SR=0;ALG=PROD;AF=0.08988;NSAMP=1076;MSQ=67.6;AN=16834;AC=1513;NS=8438;AC_Hom=874;AC_Het=640;AC_Hemi=0;MAF=0.0897132;HWE=0;NFAM=965
X	142798672	291219_2	N	N[X:142600049[	71958	LOW	SVTYPE=BND;POS=142600049;STRANDS=-+:7302;IMPRECISE;CIPOS=-2,18;CIEND=-45,4;CIPOS95=0,0;CIEND95=-1,1;MATEID=291219_1;EVENT=291219;SECONDARY;SU=7302;PE=7302;SR=0;ALG=PROD;AF=0.08958;NSAMP=1073;MSQ=66.95;AN=16834;AC=1508;NS=8438;AC_Hom=870;AC_Het=639;AC_Hemi=0;MAF=0.0894169;HWE=0;NFAM=963
X	142798803	251993_2	N	]X:142600374]N	154430	LOW	SVTYPE=BND;POS=142600374;STRANDS=+-:9015;CIPOS=-28,5;CIEND=-4,38;CIPOS95=0,0;CIEND95=0,0;MATEID=251993_1;EVENT=251993;SECONDARY;SU=9015;PE=9015;SR=0;ALG=PROD;AF=0.06356;NSAMP=1069;MSQ=144.43;AN=16834;AC=1070;NS=8438;AC_Hom=2;AC_Het=1068;AC_Hemi=0;MAF=0.0634037;HWE=1.23856e-14;NFAM=959
X	142801124	318767_1	N	[X:144331309[N	496.22	LOW	SVTYPE=BND;POS=142801124;STRANDS=--:12;IMPRECISE;CIPOS=-170,30;CIEND=-7,30;CIPOS95=-27,27;CIEND95=-7,7;MATEID=318767_2;EVENT=318767;SU=12;PE=12;SR=0;ALG=PROD;AF=0.0003564;NSAMP=6;MSQ=82.37;AN=16834;AC=6;NS=8438;AC_Hom=0;AC_Het=6;AC_Hemi=0;MAF=0.000355534;HWE=1;NFAM=6
X	142801469	318769_1	N	N]X:144331384]	555.24	LOW	SVTYPE=BND;POS=142801469;STRANDS=++:23;IMPRECISE;CIPOS=-30,363;CIEND=-29,421;CIPOS95=-30,40;CIEND95=-29,72;MATEID=318769_2;EVENT=318769;SU=23;PE=23;SR=0;ALG=PROD;AF=0.0004752;NSAMP=8;MSQ=68.96;AN=16834;AC=8;NS=8438;AC_Hom=0;AC_Het=8;AC_Hemi=0;MAF=0.000474046;HWE=1;NFAM=8
X	142801575	318768_1	N	[X:144331151[N	716.68	LOW	SVTYPE=BND;POS=142801575;STRANDS=--:25;IMPRECISE;CIPOS=-149,30;CIEND=-244,19;CIPOS95=-26,26;CIEND95=-71,19;MATEID=318768_2;EVENT=318768;SU=25;PE=25;SR=0;ALG=PROD;AF=0.0005346;NSAMP=9;MSQ=79.43;AN=16834;AC=9;NS=8438;AC_Hom=0;AC_Het=9;AC_Hemi=0;MAF=0.000533302;HWE=1;NFAM=9
X	142803471	318771_1	N	N]X:144329476]	49318.4	LOW	SVTYPE=BND;POS=142803471;STRANDS=++:2545;IMPRECISE;CIPOS=-10,78;CIEND=-20,74;CIPOS95=-1,1;CIEND95=-1,1;MATEID=318771_2;EVENT=318771;SU=2545;PE=2545;SR=0;ALG=PROD;AF=0.04853;NSAMP=817;MSQ=59.96;AN=16834;AC=817;NS=8438;AC_Hom=0;AC_Het=817;AC_Hemi=0;MAF=0.0484119;HWE=1.69997e-09;NFAM=769
X	142803491	291221_2	N	N[X:142604887[	3226.21	LOW	SVTYPE=BND;POS=142604887;STRANDS=-+:101;IMPRECISE;CIPOS=-13,258;CIEND=-260,39;CIPOS95=-13,14;CIEND95=-28,28;MATEID=291221_1;EVENT=291221;SECONDARY;SU=101;PE=101;SR=0;ALG=PROD;AF=0.01265;NSAMP=205;MSQ=14.12;AN=16834;AC=213;NS=8438;AC_Hom=16;AC_Het=197;AC_Hemi=0;MAF=0.0126215;HWE=5.36192e-05;NFAM=204
X	142803571	318770_1	N	[X:144329170[N	122861	LOW	SVTYPE=BND;POS=142803571;STRANDS=--:5203;IMPRECISE;CIPOS=-381,184;CIEND=-423,213;CIPOS95=-58,58;CIEND95=-59,59;MATEID=318770_2;EVENT=318770;SU=5203;PE=5203;SR=0;ALG=SUM;AF=0.07188;NSAMP=1210;MSQ=101.17;AN=16834;AC=1210;NS=8438;AC_Hom=0;AC_Het=1211;AC_Hemi=0;MAF=0.0717587;HWE=8.85063e-21;NFAM=1132
X	142803577	251995_2	N	]X:142605131]N	7518.06	LOW	SVTYPE=BND;POS=142605131;STRANDS=+-:367;IMPRECISE;CIPOS=-147,50;CIEND=-36,381;CIPOS95=-7,7;CIEND95=-36,41;MATEID=251995_1;EVENT=251995;SECONDARY;SU=367;PE=367;SR=0;ALG=PROD;AF=0.01283;NSAMP=216;MSQ=34.16;AN=16834;AC=216;NS=8438;AC_Hom=0;AC_Het=216;AC_Hemi=0;MAF=0.0127992;HWE=0.64965;NFAM=216
X	142826959	37134_2	N	[2:233980959[N	458.44	LOW	SVTYPE=BND;POS=142826959;STRANDS=--:4;CIPOS=-9,8;CIEND=-9,8;CIPOS95=0,0;CIEND95=0,0;MATEID=37134_1;EVENT=37134;SECONDARY;SU=4;PE=0;SR=4;ALG=PROD;AF=0.001426;NSAMP=24;MSQ=18.01;AN=16834;AC=24;NS=8438;AC_Hom=0;AC_Het=24;AC_Hemi=0;MAF=0.00142214;HWE=1;NFAM=24
X	142827017	290954_2	N	N[X:115867510[	29824.2	LOW	SVTYPE=BND;POS=115867510;STRANDS=-+:4;CIPOS=-9,8;CIEND=-9,8;CIPOS95=0,0;CIEND95=0,0;MATEID=290954_1;EVENT=290954;SECONDARY;SU=4;PE=0;SR=4;ALG=PROD;AF=0.1259;NSAMP=2114;MSQ=12.92;AN=16834;AC=2119;NS=8438;AC_Hom=10;AC_Het=2118;AC_Hemi=0;MAF=0.126096;HWE=0;NFAM=1916
X	142827032	25953_2	N	N[18:30085378[	119.93	LOW	SVTYPE=BND;POS=142827032;STRANDS=-+:5;IMPRECISE;CIPOS=-7,468;CIEND=-243,10;CIPOS95=0,170;CIEND95=-94,2;MATEID=25953_1;EVENT=25953;SECONDARY;SU=5;PE=5;SR=0;ALG=PROD;AF=5.94e-05;NSAMP=1;MSQ=119.79;AN=16834;AC=1;NS=8438;AC_Hom=0;AC_Het=1;AC_Hemi=0;MAF=5.92557e-05;HWE=1;NFAM=1
X	142833453	58424_2	N	[5:159390296[N	12463	LOW	SVTYPE=BND;POS=142833453;STRANDS=--:16;CIPOS=-49,48;CIEND=-49,48;CIPOS95=0,0;CIEND95=0,0;MATEID=58424_1;EVENT=58424;SECONDARY;SU=16;PE=0;SR=16;ALG=PROD;AF=0.02614;NSAMP=433;MSQ=27.99;AN=16834;AC=440;NS=8438;AC_Hom=14;AC_Het=427;AC_Hemi=0;MAF=0.0261318;HWE=0.520091;NFAM=406
X	142840549	252004_1	N	N[X:142840658[	654.08	PASS	SVTYPE=BND;POS=142840549;STRANDS=+-:20;CIPOS=-25,24;CIEND=-25,24;CIPOS95=0,0;CIEND95=0,0;MATEID=252004_2;EVENT=252004;SU=20;PE=0;SR=20;ALG=PROD;AF=0.0002376;NSAMP=2;MSQ=324.98;AN=16834;AC=4;NS=8438;AC_Hom=4;AC_Het=0;AC_Hemi=0;MAF=0.000237023;HWE=1.05362e-08;NFAM=2
X	142840658	252004_2	N	]X:142840549]N	654.08	PASS	SVTYPE=BND;POS=142840549;STRANDS=+-:20;CIPOS=-25,24;CIEND=-25,24;CIPOS95=0,0;CIEND95=0,0;MATEID=252004_1;EVENT=252004;SECONDARY;SU=20;PE=0;SR=20;ALG=PROD;AF=0.0002376;NSAMP=2;MSQ=324.98;AN=16834;AC=4;NS=8438;AC_Hom=4;AC_Het=0;AC_Hemi=0;MAF=0.000237023;HWE=1.05362e-08;NFAM=2
X	142848717	75896_2	N	[9:68991762[N	577.6	LOW	SVTYPE=BND;POS=142848717;STRANDS=--:39;IMPRECISE;CIPOS=-159,30;CIEND=-176,15;CIPOS95=-22,22;CIEND95=-29,15;MATEID=75896_1;EVENT=75896;SECONDARY;SU=39;PE=39;SR=0;ALG=PROD;AF=0.000297;NSAMP=5;MSQ=115.52;AN=16834;AC=5;NS=8438;AC_Hom=0;AC_Het=5;AC_Hemi=0;MAF=0.000296279;HWE=1;NFAM=5
X	142891851	20798_2	N	N[13:111786109[	6129.58	LOW	SVTYPE=BND;POS=142891851;STRANDS=-+:9;CIPOS=-30,29;CIEND=-29,26;CIPOS95=0,0;CIEND95=0,0;MATEID=20798_1;EVENT=20798;SECONDARY;SU=9;PE=5;SR=4;ALG=PROD;AF=0.01996;NSAMP=335;MSQ=17.13;AN=16830;AC=336;NS=8436;AC_Hom=2;AC_Het=334;AC_Hemi=0;MAF=0.0199147;HWE=0.266113;NFAM=325
X	142891851	20799_2	N	N[13:86942068[	3666.64	LOW	SVTYPE=BND;POS=142891851;STRANDS=-+:4;IMPRECISE;CIPOS=-30,29;CIEND=-30,30;CIPOS95=-1,1;CIEND95=-1,1;MATEID=20799_1;EVENT=20799;SECONDARY;SU=4;PE=2;SR=2;ALG=PROD;AF=0.01218;NSAMP=203;MSQ=16.45;AN=16834;AC=205;NS=8438;AC_Hom=4;AC_Het=202;AC_Hemi=0;MAF=0.0122067;HWE=0.35689;NFAM=200
X	142921918	318772	N	<INV>	36.14	LOW	SVTYPE=INV;POS=142921918;SVLEN=1025;END=142922943;STRANDS=++:4,--:1;IMPRECISE;CIPOS=-10,99;CIEND=-10,11;CIPOS95=-1,77;CIEND95=-3,3;SU=5;PE=5;SR=0;ALG=PROD;AF=5.94e-05;NSAMP=1;MSQ=35.82;AN=16834;AC=1;NS=8438;AC_Hom=0;AC_Het=1;AC_Hemi=0;MAF=5.92557e-05;HWE=1;NFAM=1
X	142937709	252006	N	<DEL>	509.72	PASS	SVTYPE=DEL;POS=142937709;SVLEN=-799;END=142938508;STRANDS=+-:20;CIPOS=-7,10;CIEND=-10,10;CIPOS95=0,0;CIEND95=0,0;SU=20;PE=13;SR=7;ALG=PROD;AF=5.94e-05;NSAMP=1;MSQ=509.54;AN=16834;AC=1;NS=8438;AC_Hom=0;AC_Het=1;AC_Hemi=0;MAF=5.92557e-05;HWE=1;NFAM=1
X	142947779	318773_1	N	[X:143856084[N	131.34	LOW	SVTYPE=BND;POS=142947779;STRANDS=--:17;CIPOS=-10,10;CIEND=-10,10;CIPOS95=0,0;CIEND95=0,0;MATEID=318773_2;EVENT=318773;SU=17;PE=8;SR=9;ALG=PROD;AF=5.94e-05;NSAMP=1;MSQ=131.3;AN=16834;AC=1;NS=8438;AC_Hom=0;AC_Het=1;AC_Hemi=0;MAF=5.92557e-05;HWE=1;NFAM=1
X	142966866	26526_2	N	N[19:5812146[	212.43	LOW	SVTYPE=BND;POS=142966866;STRANDS=-+:4;IMPRECISE;CIPOS=-6,10;CIEND=-10,9;CIPOS95=-1,1;CIEND95=-1,1;MATEID=26526_1;EVENT=26526;SECONDARY;SU=4;PE=2;SR=2;ALG=PROD;AF=0.0001782;NSAMP=3;MSQ=69.8;AN=16834;AC=3;NS=8438;AC_Hom=0;AC_Het=3;AC_Hemi=0;MAF=0.000177767;HWE=1;NFAM=3
X	142982294	252007_1	N	N[X:142982375[	414.18	LOW	SVTYPE=BND;POS=142982294;STRANDS=+-:12;CIPOS=-25,24;CIEND=-25,24;CIPOS95=0,0;CIEND95=0,0;MATEID=252007_2;EVENT=252007;SU=12;PE=0;SR=12;ALG=PROD;AF=0.0001188;NSAMP=2;MSQ=197.86;AN=16834;AC=2;NS=8438;AC_Hom=0;AC_Het=2;AC_Hemi=0;MAF=0.000118511;HWE=1;NFAM=2
X	142982375	252007_2	N	]X:142982294]N	414.18	LOW	SVTYPE=BND;POS=142982294;STRANDS=+-:12;CIPOS=-25,24;CIEND=-25,24;CIPOS95=0,0;CIEND95=0,0;MATEID=252007_1;EVENT=252007;SECONDARY;SU=12;PE=0;SR=12;ALG=PROD;AF=0.0001188;NSAMP=2;MSQ=197.86;AN=16834;AC=2;NS=8438;AC_Hom=0;AC_Het=2;AC_Hemi=0;MAF=0.000118511;HWE=1;NFAM=2
X	143000138	252008	N	<DEL>	689.69	PASS	SVTYPE=DEL;POS=143000138;SVLEN=-68836;END=143068974;STRANDS=+-:29;CIPOS=-7,8;CIEND=-3,1;CIPOS95=0,0;CIEND95=0,0;SU=29;PE=16;SR=13;ALG=PROD;AF=5.94e-05;NSAMP=1;MSQ=689.45;AN=16834;AC=1;NS=8438;AC_Hom=0;AC_Het=1;AC_Hemi=0;MAF=5.92557e-05;HWE=1;NFAM=1
X	143000938	58425_2	N	[5:54485576[N	171652	LOW	SVTYPE=BND;POS=143000938;STRANDS=--:5;CIPOS=-10,10;CIEND=-10,10;CIPOS95=0,0;CIEND95=0,0;MATEID=58425_1;EVENT=58425;SECONDARY;SU=5;PE=0;SR=5;ALG=PROD;AF=0.2727;NSAMP=4078;MSQ=41.69;AN=16834;AC=4591;NS=8438;AC_Hom=1034;AC_Het=3571;AC_Hemi=0;MAF=0.272873;HWE=7.61484e-10;NFAM=3623
X	143010720	72824_2	N	N]8:57312349]	14.98	LOW	SVTYPE=BND;POS=143010720;STRANDS=++:4;CIPOS=-9,8;CIEND=-9,8;CIPOS95=0,0;CIEND95=0,0;MATEID=72824_1;EVENT=72824;SECONDARY;SU=4;PE=0;SR=4;ALG=PROD;AF=5.94e-05;NSAMP=1;MSQ=14.98;AN=16834;AC=1;NS=8438;AC_Hom=0;AC_Het=1;AC_Hemi=0;MAF=5.92557e-05;HWE=1;NFAM=1
X	143015585	45755_2	N	N]3:117040174]	1244.88	LOW	SVTYPE=BND;POS=143015585;STRANDS=++:8;IMPRECISE;CIPOS=-28,513;CIEND=-28,513;CIPOS95=-28,148;CIEND95=-28,148;MATEID=45755_1;EVENT=45755;SECONDARY;SU=8;PE=8;SR=0;ALG=PROD;AF=0.003624;NSAMP=61;MSQ=18.74;AN=16834;AC=61;NS=8438;AC_Hom=0;AC_Het=61;AC_Hemi=0;MAF=0.0036146;HWE=1;NFAM=61
X	143038988	252009_1	N	N[X:143039042[	319.89	PASS	SVTYPE=BND;POS=143038988;STRANDS=+-:6;CIPOS=-6,5;CIEND=-6,5;CIPOS95=0,0;CIEND95=0,0;MATEID=252009_2;EVENT=252009;SU=6;PE=0;SR=6;ALG=PROD;AF=5.941e-05;NSAMP=1;MSQ=281.73;AN=16832;AC=1;NS=8437;AC_Hom=0;AC_Het=1;AC_Hemi=0;MAF=5.92628e-05;HWE=1;NFAM=1
X	143039042	252009_2	N	]X:143038988]N	319.89	PASS	SVTYPE=BND;POS=143038988;STRANDS=+-:6;CIPOS=-6,5;CIEND=-6,5;CIPOS95=0,0;CIEND95=0,0;MATEID=252009_1;EVENT=252009;SECONDARY;SU=6;PE=0;SR=6;ALG=PROD;AF=5.941e-05;NSAMP=1;MSQ=281.73;AN=16832;AC=1;NS=8437;AC_Hom=0;AC_Het=1;AC_Hemi=0;MAF=5.92628e-05;HWE=1;NFAM=1
X	143042174	291224	N	<DUP>	195.26	PASS	SVTYPE=DUP;POS=143042174;SVLEN=3926;END=143046100;STRANDS=-+:9;IMPRECISE;CIPOS=-10,7;CIEND=-5,10;CIPOS95=-1,0;CIEND95=-1,1;SU=9;PE=7;SR=2;ALG=PROD;AF=0.0001188;NSAMP=1;MSQ=117.29;AN=16834;AC=2;NS=8438;AC_Hom=2;AC_Het=0;AC_Hemi=0;MAF=0.000118511;HWE=5.92593e-05;NFAM=1
X	143063723	252010	N	<DEL>	440.78	PASS	SVTYPE=DEL;POS=143063723;SVLEN=-173;END=143063896;STRANDS=+-:10;CIPOS=-10,10;CIEND=-10,10;CIPOS95=0,0;CIEND95=0,0;SU=10;PE=1;SR=9;ALG=PROD;AF=0.000297;NSAMP=5;MSQ=87.04;AN=16834;AC=5;NS=8438;AC_Hom=0;AC_Het=5;AC_Hemi=0;MAF=0.000296279;HWE=1;NFAM=5
X	143086202	291225_1	N	]X:143086390]N	275.66	LOW	SVTYPE=BND;POS=143086202;STRANDS=-+:6;CIPOS=-6,5;CIEND=-6,5;CIPOS95=0,0;CIEND95=0,0;MATEID=291225_2;EVENT=291225;SU=6;PE=0;SR=6;ALG=PROD;AF=0.0001188;NSAMP=2;MSQ=44.95;AN=16834;AC=2;NS=8438;AC_Hom=0;AC_Het=2;AC_Hemi=0;MAF=0.000118511;HWE=1;NFAM=2
X	143086390	291225_2	N	N[X:143086202[	275.66	LOW	SVTYPE=BND;POS=143086202;STRANDS=-+:6;CIPOS=-6,5;CIEND=-6,5;CIPOS95=0,0;CIEND95=0,0;MATEID=291225_1;EVENT=291225;SECONDARY;SU=6;PE=0;SR=6;ALG=PROD;AF=0.0001188;NSAMP=2;MSQ=44.95;AN=16834;AC=2;NS=8438;AC_Hom=0;AC_Het=2;AC_Hemi=0;MAF=0.000118511;HWE=1;NFAM=2
X	143097105	249247_2	N	]X:72878124]N	205342	LOW	SVTYPE=BND;POS=72878124;STRANDS=+-:17;CIPOS=-10,10;CIEND=-10,10;CIPOS95=0,0;CIEND95=0,0;MATEID=249247_1;EVENT=249247;SECONDARY;SU=17;PE=0;SR=17;ALG=PROD;AF=0.3084;NSAMP=5083;MSQ=40.1;AN=16834;AC=5192;NS=8438;AC_Hom=220;AC_Het=4990;AC_Hemi=0;MAF=0.308722;HWE=0;NFAM=4444
X	143097119	52723_2	N	N]4:190926035]	85426.4	LOW	SVTYPE=BND;POS=143097119;STRANDS=++:4;CIPOS=-9,8;CIEND=-9,8;CIPOS95=0,0;CIEND95=0,0;MATEID=52723_1;EVENT=52723;SECONDARY;SU=4;PE=0;SR=4;ALG=PROD;AF=0.1801;NSAMP=2837;MSQ=29.57;AN=16834;AC=3032;NS=8438;AC_Hom=390;AC_Het=2649;AC_Hemi=0;MAF=0.180078;HWE=2.65395e-09;NFAM=2484
X	143103939	252011	N	<DEL>	1270.42	PASS	SVTYPE=DEL;POS=143103939;SVLEN=-5216;END=143109155;STRANDS=+-:37;CIPOS=-3,3;CIEND=-4,1;CIPOS95=0,0;CIEND95=0,0;SU=37;PE=29;SR=8;ALG=PROD;AF=0.0001188;NSAMP=1;MSQ=1270.32;AN=16834;AC=2;NS=8438;AC_Hom=2;AC_Het=0;AC_Hemi=0;MAF=0.000118511;HWE=5.92593e-05;NFAM=1
X	143116521	58426_2	N	[5:60330740[N	4.69	LOW	SVTYPE=BND;POS=143116521;STRANDS=--:4;CIPOS=-9,8;CIEND=-9,8;CIPOS95=0,0;CIEND95=0,0;MATEID=58426_1;EVENT=58426;SECONDARY;SU=4;PE=0;SR=4;ALG=PROD;AF=5.94e-05;NSAMP=1;MSQ=4.6;AN=16834;AC=1;NS=8438;AC_Hom=0;AC_Het=1;AC_Hemi=0;MAF=5.92557e-05;HWE=1;NFAM=1
X	143127164	252012	N	<DEL>	531.8	PASS	SVTYPE=DEL;POS=143127164;SVLEN=-1294;END=143128458;STRANDS=+-:16;CIPOS=-5,4;CIEND=-10,10;CIPOS95=0,0;CIEND95=0,0;SU=16;PE=9;SR=7;ALG=PROD;AF=0.0001188;NSAMP=1;MSQ=531.76;AN=16834;AC=2;NS=8438;AC_Hom=2;AC_Het=0;AC_Hemi=0;MAF=0.000118511;HWE=5.92593e-05;NFAM=1
X	143155687	252013	N	<DEL>	2667.58	PASS	SVTYPE=DEL;POS=143155687;SVLEN=-85;END=143155772;STRANDS=+-:87;CIPOS=-24,23;CIEND=-24,23;CIPOS95=0,0;CIEND95=0,0;SU=87;PE=0;SR=87;ALG=PROD;AF=0.0007128;NSAMP=10;MSQ=265.28;AN=16834;AC=12;NS=8438;AC_Hom=4;AC_Het=8;AC_Hemi=0;MAF=0.000711069;HWE=5.20966e-06;NFAM=1
X	143206600	37135_2	N	[2:88215014[N	65.43	LOW	SVTYPE=BND;POS=143206600;STRANDS=--:5;IMPRECISE;CIPOS=-288,10;CIEND=-183,10;CIPOS95=-106,1;CIEND95=-85,2;MATEID=37135_1;EVENT=37135;SECONDARY;SU=5;PE=5;SR=0;ALG=PROD;AF=5.94e-05;NSAMP=1;MSQ=62.87;AN=16834;AC=1;NS=8438;AC_Hom=0;AC_Het=1;AC_Hemi=0;MAF=5.92557e-05;HWE=1;NFAM=1
X	143206600	52724_2	N	[4:143466863[N	6138.3	LOW	SVTYPE=BND;POS=143206600;STRANDS=--:13;CIPOS=-29,28;CIEND=-29,28;CIPOS95=0,0;CIEND95=0,0;MATEID=52724_1;EVENT=52724;SECONDARY;SU=13;PE=0;SR=13;ALG=PROD;AF=0.01663;NSAMP=280;MSQ=20.59;AN=16834;AC=280;NS=8438;AC_Hom=0;AC_Het=280;AC_Hemi=0;MAF=0.0165916;HWE=0.177161;NFAM=260
X	143206686	14303_2	N	N[10:20418459[	3022.38	LOW	SVTYPE=BND;POS=143206686;STRANDS=-+:256;CIPOS=-5,3;CIEND=-3,2;CIPOS95=0,0;CIEND95=0,0;MATEID=14303_1;EVENT=14303;SECONDARY;SU=256;PE=33;SR=223;ALG=PROD;AF=0.004871;NSAMP=82;MSQ=35.06;AN=16834;AC=82;NS=8438;AC_Hom=0;AC_Het=83;AC_Hemi=0;MAF=0.00491823;HWE=1;NFAM=82
X	143206914	37136_2	N	N]2:88214849]	885.39	LOW	SVTYPE=BND;POS=143206914;STRANDS=++:39;IMPRECISE;CIPOS=-178,399;CIEND=-60,602;CIPOS95=-129,129;CIEND95=-60,175;MATEID=37136_1;EVENT=37136;SECONDARY;SU=39;PE=39;SR=0;ALG=SUM;AF=0.001901;NSAMP=32;MSQ=25.6;AN=16834;AC=32;NS=8438;AC_Hom=0;AC_Het=32;AC_Hemi=0;MAF=0.00189618;HWE=1;NFAM=31
X	143243847	37137_2	N	[2:88177246[N	684.33	LOW	SVTYPE=BND;POS=143243847;STRANDS=--:31;IMPRECISE;CIPOS=-209,28;CIEND=-188,30;CIPOS95=-31,28;CIEND95=-33,30;MATEID=37137_1;EVENT=37137;SECONDARY;SU=31;PE=31;SR=0;ALG=PROD;AF=0.001485;NSAMP=25;MSQ=26.19;AN=16834;AC=25;NS=8438;AC_Hom=0;AC_Het=25;AC_Hemi=0;MAF=0.00148139;HWE=1;NFAM=24
X	143257271	37138_2	N	[2:88163987[N	471.78	LOW	SVTYPE=BND;POS=143257271;STRANDS=--:70;IMPRECISE;CIPOS=-278,23;CIEND=-329,13;CIPOS95=-51,23;CIEND95=-66,13;MATEID=37138_1;EVENT=37138;SECONDARY;SU=70;PE=70;SR=0;ALG=PROD;AF=0.00101;NSAMP=17;MSQ=25.89;AN=16834;AC=17;NS=8438;AC_Hom=0;AC_Het=17;AC_Hemi=0;MAF=0.00100735;HWE=1;NFAM=17
X	143263680	37139_2	N	[2:88157358[N	1896.58	LOW	SVTYPE=BND;POS=143263680;STRANDS=--:163;IMPRECISE;CIPOS=-213,21;CIEND=-191,41;CIPOS95=-19,19;CIEND95=-9,9;MATEID=37139_1;EVENT=37139;SECONDARY;SU=163;PE=163;SR=0;ALG=PROD;AF=0.00398;NSAMP=67;MSQ=27.6;AN=16834;AC=67;NS=8438;AC_Hom=0;AC_Het=67;AC_Hemi=0;MAF=0.00397014;HWE=1;NFAM=67
X	143285318	14304_2	N	N[10:8555337[	819.33	LOW	SVTYPE=BND;POS=143285318;STRANDS=-+:22;CIPOS=-9,8;CIEND=-9,8;CIPOS95=0,0;CIEND95=0,0;MATEID=14304_1;EVENT=14304;SECONDARY;SU=22;PE=0;SR=22;ALG=PROD;AF=0.002376;NSAMP=40;MSQ=18.94;AN=16834;AC=40;NS=8438;AC_Hom=0;AC_Het=40;AC_Hemi=0;MAF=0.00237023;HWE=1;NFAM=40
X	143285424	37140_2	N	N]2:88135803]	257.85	LOW	SVTYPE=BND;POS=143285424;STRANDS=++:15;CIPOS=-25,24;CIEND=-25,24;CIPOS95=0,0;CIEND95=0,0;MATEID=37140_1;EVENT=37140;SECONDARY;SU=15;PE=0;SR=15;ALG=PROD;AF=0.0007722;NSAMP=13;MSQ=19;AN=16834;AC=13;NS=8438;AC_Hom=0;AC_Het=13;AC_Hemi=0;MAF=0.000770325;HWE=1;NFAM=13
X	143298531	252014_1	N	N[X:143298617[	1536.25	PASS	SVTYPE=BND;POS=143298531;STRANDS=+-:36;CIPOS=-9,8;CIEND=-9,8;CIPOS95=0,0;CIEND95=0,0;MATEID=252014_2;EVENT=252014;SU=36;PE=0;SR=36;ALG=PROD;AF=0.0004765;NSAMP=4;MSQ=288.11;AN=16788;AC=8;NS=8415;AC_Hom=8;AC_Het=0;AC_Hemi=0;MAF=0.000475342;HWE=1.30998e-15;NFAM=4
X	143298617	252014_2	N	]X:143298531]N	1536.25	PASS	SVTYPE=BND;POS=143298531;STRANDS=+-:36;CIPOS=-9,8;CIEND=-9,8;CIPOS95=0,0;CIEND95=0,0;MATEID=252014_1;EVENT=252014;SECONDARY;SU=36;PE=0;SR=36;ALG=PROD;AF=0.0004765;NSAMP=4;MSQ=288.11;AN=16788;AC=8;NS=8415;AC_Hom=8;AC_Het=0;AC_Hemi=0;MAF=0.000475342;HWE=1.30998e-15;NFAM=4
X	143301857	291226	N	<DUP>	369.66	PASS	SVTYPE=DUP;POS=143301857;SVLEN=540596;END=143842453;STRANDS=-+:23;CIPOS=-4,1;CIEND=-6,7;CIPOS95=0,0;CIEND95=0,0;SU=23;PE=15;SR=8;ALG=PROD;AF=0.0001188;NSAMP=1;MSQ=315.69;AN=16834;AC=2;NS=8438;AC_Hom=2;AC_Het=0;AC_Hemi=0;MAF=0.000118511;HWE=5.92593e-05;NFAM=1
X	143308465	252015_1	N	N[X:143308523[	439.51	LOW	SVTYPE=BND;POS=143308465;STRANDS=+-:10;CIPOS=-30,30;CIEND=-30,30;CIPOS95=0,0;CIEND95=0,0;MATEID=252015_2;EVENT=252015;SU=10;PE=0;SR=10;ALG=PROD;AF=0.0001782;NSAMP=2;MSQ=205.35;AN=16834;AC=3;NS=8438;AC_Hom=2;AC_Het=1;AC_Hemi=0;MAF=0.000177767;HWE=0.000177778;NFAM=2
X	143308523	252015_2	N	]X:143308465]N	439.51	LOW	SVTYPE=BND;POS=143308465;STRANDS=+-:10;CIPOS=-30,30;CIEND=-30,30;CIPOS95=0,0;CIEND95=0,0;MATEID=252015_1;EVENT=252015;SECONDARY;SU=10;PE=0;SR=10;ALG=PROD;AF=0.0001782;NSAMP=2;MSQ=205.35;AN=16834;AC=3;NS=8438;AC_Hom=2;AC_Het=1;AC_Hemi=0;MAF=0.000177767;HWE=0.000177778;NFAM=2
X	143313607	291212_2	N	N[X:141832511[	122.95	LOW	SVTYPE=BND;POS=141832511;STRANDS=-+:6;IMPRECISE;CIPOS=-10,375;CIEND=-179,10;CIPOS95=-2,108;CIEND95=-80,2;MATEID=291212_1;EVENT=291212;SECONDARY;SU=6;PE=6;SR=0;ALG=PROD;AF=5.94e-05;NSAMP=1;MSQ=67.09;AN=16834;AC=1;NS=8438;AC_Hom=0;AC_Het=1;AC_Hemi=0;MAF=5.92557e-05;HWE=1;NFAM=1
X	143313938	251952_2	N	]X:141832876]N	50.84	LOW	SVTYPE=BND;POS=141832876;STRANDS=+-:6;IMPRECISE;CIPOS=-238,10;CIEND=-10,359;CIPOS95=-124,1;CIEND95=-2,102;MATEID=251952_1;EVENT=251952;SECONDARY;SU=6;PE=6;SR=0;ALG=PROD;AF=5.94e-05;NSAMP=1;MSQ=50.78;AN=16834;AC=1;NS=8438;AC_Hom=0;AC_Het=1;AC_Hemi=0;MAF=5.92557e-05;HWE=1;NFAM=1
X	143327313	252016	N	<DEL>	268.93	PASS	SVTYPE=DEL;POS=143327313;SVLEN=-132;END=143327445;STRANDS=+-:6;CIPOS=-6,5;CIEND=-6,5;CIPOS95=0,0;CIEND95=0,0;SU=6;PE=0;SR=6;ALG=PROD;AF=0.0001188;NSAMP=2;MSQ=124.39;AN=16834;AC=2;NS=8438;AC_Hom=0;AC_Het=2;AC_Hemi=0;MAF=0.000118511;HWE=1;NFAM=2
X	143350172	252017	N	<DEL>	512.66	PASS	SVTYPE=DEL;POS=143350172;SVLEN=-2431;END=143352603;STRANDS=+-:21;CIPOS=-3,2;CIEND=-4,2;CIPOS95=0,0;CIEND95=0,0;SU=21;PE=12;SR=9;ALG=PROD;AF=5.94e-05;NSAMP=1;MSQ=512.61;AN=16834;AC=1;NS=8438;AC_Hom=0;AC_Het=1;AC_Hemi=0;MAF=5.92557e-05;HWE=1;NFAM=1
X	143354438	252018	N	<DEL>	1390.98	PASS	SVTYPE=DEL;POS=143354438;SVLEN=-818;END=143355256;STRANDS=+-:48;CIPOS=-22,21;CIEND=-23,20;CIPOS95=0,0;CIEND95=0,0;SU=48;PE=27;SR=21;ALG=PROD;AF=0.0001782;NSAMP=2;MSQ=694.34;AN=16834;AC=3;NS=8438;AC_Hom=2;AC_Het=1;AC_Hemi=0;MAF=0.000177767;HWE=0.000177778;NFAM=1
X	143368168	291227	N	<DUP>	643.28	PASS	SVTYPE=DUP;POS=143368168;SVLEN=5436;END=143373604;STRANDS=-+:54;CIPOS=-10,10;CIEND=-28,30;CIPOS95=0,0;CIEND95=0,0;SU=54;PE=30;SR=24;ALG=PROD;AF=0.0003564;NSAMP=4;MSQ=146.16;AN=16834;AC=6;NS=8438;AC_Hom=4;AC_Het=2;AC_Hemi=0;MAF=0.000355534;HWE=1.58037e-07;NFAM=4
X	143379236	252019_1	N	N[X:143379428[	713.06	LOW	SVTYPE=BND;POS=143379236;STRANDS=+-:13;CIPOS=-24,23;CIEND=-24,23;CIPOS95=0,0;CIEND95=0,0;MATEID=252019_2;EVENT=252019;SU=13;PE=0;SR=13;ALG=PROD;AF=0.0005346;NSAMP=9;MSQ=76.36;AN=16834;AC=9;NS=8438;AC_Hom=0;AC_Het=9;AC_Hemi=0;MAF=0.000533302;HWE=1;NFAM=9
X	143379428	252019_2	N	]X:143379236]N	713.06	LOW	SVTYPE=BND;POS=143379236;STRANDS=+-:13;CIPOS=-24,23;CIEND=-24,23;CIPOS95=0,0;CIEND95=0,0;MATEID=252019_1;EVENT=252019;SECONDARY;SU=13;PE=0;SR=13;ALG=PROD;AF=0.0005346;NSAMP=9;MSQ=76.36;AN=16834;AC=9;NS=8438;AC_Hom=0;AC_Het=9;AC_Hemi=0;MAF=0.000533302;HWE=1;NFAM=9
X	143389619	291228	N	<DUP>	161.81	PASS	SVTYPE=DUP;POS=143389619;SVLEN=3741;END=143393360;STRANDS=-+:8;IMPRECISE;CIPOS=-10,10;CIEND=-6,10;CIPOS95=-1,1;CIEND95=-1,1;SU=8;PE=6;SR=2;ALG=PROD;AF=0.0001188;NSAMP=2;MSQ=47.7;AN=16834;AC=2;NS=8438;AC_Hom=0;AC_Het=2;AC_Hemi=0;MAF=0.000118511;HWE=1;NFAM=1
X	143397293	252020	N	<DEL>	549.26	PASS	SVTYPE=DEL;POS=143397293;SVLEN=-365;END=143397658;STRANDS=+-:14;CIPOS=-4,3;CIEND=-10,10;CIPOS95=0,0;CIEND95=0,0;SU=14;PE=5;SR=9;ALG=PROD;AF=0.0001188;NSAMP=2;MSQ=272.91;AN=16834;AC=2;NS=8438;AC_Hom=0;AC_Het=2;AC_Hemi=0;MAF=0.000118511;HWE=1;NFAM=2
X	143406976	252021	N	<DEL:ME:LINE|L1|L1HS>	2.51701e+06	PASS	SVTYPE=MEI;POS=143406976;SVLEN=-2992;END=143409968;STRANDS=+-:90445;CIPOS=0,0;CIEND=0,0;CIPOS95=0,0;CIEND95=0,0;SU=90445;PE=47534;SR=42911;ALG=PROD;AF=0.4055;NSAMP=4268;MSQ=587.83;AN=16832;AC=6826;NS=8437;AC_Hom=5134;AC_Het=1712;AC_Hemi=0;MAF=0.405713;HWE=0;NFAM=3679
X	143410257	252022	N	<DEL>	1.11107e+06	PASS	SVTYPE=DEL;POS=143410257;SVLEN=-117;END=143410374;STRANDS=+-:25057;CIPOS=0,0;CIEND=0,0;CIPOS95=0,0;CIEND95=0,0;SU=25057;PE=53;SR=25004;ALG=PROD;AF=0.4043;NSAMP=4248;MSQ=260.77;AN=16832;AC=6805;NS=8437;AC_Hom=5132;AC_Het=1693;AC_Hemi=0;MAF=0.404468;HWE=0;NFAM=3661
X	143412454	69206_2	N	N[7:53536534[	44.78	LOW	SVTYPE=BND;POS=143412454;STRANDS=-+:5;IMPRECISE;CIPOS=-9,9;CIEND=-9,6;CIPOS95=-1,0;CIEND95=0,0;MATEID=69206_1;EVENT=69206;SECONDARY;SU=5;PE=1;SR=4;ALG=PROD;AF=5.94e-05;NSAMP=1;MSQ=44.77;AN=16834;AC=1;NS=8438;AC_Hom=0;AC_Het=1;AC_Hemi=0;MAF=5.92557e-05;HWE=1;NFAM=1
X	143429324	75897_2	N	[9:103942438[N	1797.85	LOW	SVTYPE=BND;POS=143429324;STRANDS=--:4;CIPOS=-9,8;CIEND=-9,8;CIPOS95=0,0;CIEND95=0,0;MATEID=75897_1;EVENT=75897;SECONDARY;SU=4;PE=0;SR=4;ALG=PROD;AF=0.00297;NSAMP=50;MSQ=35.26;AN=16834;AC=50;NS=8438;AC_Hom=0;AC_Het=50;AC_Hemi=0;MAF=0.00296279;HWE=1;NFAM=50
X	143456460	69207_2	N	[7:28698565[N	981.23	LOW	SVTYPE=BND;POS=143456460;STRANDS=--:4;IMPRECISE;CIPOS=-10,8;CIEND=-10,10;CIPOS95=-3,0;CIEND95=-3,3;MATEID=69207_1;EVENT=69207;SECONDARY;SU=4;PE=3;SR=1;ALG=PROD;AF=0.003505;NSAMP=59;MSQ=14.97;AN=16834;AC=59;NS=8438;AC_Hom=0;AC_Het=59;AC_Hemi=0;MAF=0.00349609;HWE=1;NFAM=59
X	143456538	14305_2	N	N[10:128448161[	297029	LOW	SVTYPE=BND;POS=143456538;STRANDS=-+:12;CIPOS=-28,28;CIEND=-29,28;CIPOS95=0,0;CIEND95=0,0;MATEID=14305_1;EVENT=14305;SECONDARY;SU=12;PE=2;SR=10;ALG=PROD;AF=0.3705;NSAMP=6174;MSQ=47.75;AN=16834;AC=6237;NS=8438;AC_Hom=126;AC_Het=6127;AC_Hemi=0;MAF=0.370526;HWE=0;NFAM=5426
X	143474979	45756_2	N	[3:6293393[N	357.74	LOW	SVTYPE=BND;POS=143474979;STRANDS=--:34;CIPOS=-6,5;CIEND=-6,5;CIPOS95=0,0;CIEND95=0,0;MATEID=45756_1;EVENT=45756;SECONDARY;SU=34;PE=0;SR=34;ALG=PROD;AF=0.0004158;NSAMP=7;MSQ=49.81;AN=16834;AC=7;NS=8438;AC_Hom=0;AC_Het=7;AC_Hemi=0;MAF=0.00041479;HWE=1;NFAM=6
X	143495542	252024	N	<DEL>	3119.54	PASS	SVTYPE=DEL;POS=143495542;SVLEN=-108413;END=143603955;STRANDS=+-:117;CIPOS=-6,9;CIEND=-3,1;CIPOS95=0,0;CIEND95=0,0;SU=117;PE=57;SR=60;ALG=PROD;AF=0.0003564;NSAMP=5;MSQ=623.88;AN=16834;AC=6;NS=8438;AC_Hom=2;AC_Het=4;AC_Hemi=0;MAF=0.000355534;HWE=0.000888731;NFAM=1
X	143504964	252025_1	N	N[X:143505054[	1319.84	LOW	SVTYPE=BND;POS=143504964;STRANDS=+-:4;CIPOS=-9,8;CIEND=-9,8;CIPOS95=0,0;CIEND95=0,0;MATEID=252025_2;EVENT=252025;SU=4;PE=0;SR=4;ALG=PROD;AF=0.0005412;NSAMP=8;MSQ=29.03;AN=16630;AC=9;NS=8336;AC_Hom=2;AC_Het=7;AC_Hemi=0;MAF=0.000539827;HWE=0.00215808;NFAM=8
X	143505054	252025_2	N	]X:143504964]N	1319.84	LOW	SVTYPE=BND;POS=143504964;STRANDS=+-:4;CIPOS=-9,8;CIEND=-9,8;CIPOS95=0,0;CIEND95=0,0;MATEID=252025_1;EVENT=252025;SECONDARY;SU=4;PE=0;SR=4;ALG=PROD;AF=0.0005412;NSAMP=8;MSQ=29.03;AN=16630;AC=9;NS=8336;AC_Hom=2;AC_Het=7;AC_Hemi=0;MAF=0.000539827;HWE=0.00215808;NFAM=8
X	143557324	291229	N	<DUP>	113071	PASS	SVTYPE=DUP;POS=143557324;SVLEN=520;END=143557844;STRANDS=-+:106;IMPRECISE;CIPOS=-175,35;CIEND=-32,379;CIPOS95=-12,12;CIEND95=-30,30;SU=106;PE=106;SR=0;ALG=PROD;AF=0.1764;NSAMP=1800;MSQ=58;AN=15994;AC=2822;NS=8016;AC_Hom=2048;AC_Het=780;AC_Hemi=0;MAF=0.176397;HWE=0;NFAM=1213
X	143577752	252026	N	<DEL>	212.9	PASS	SVTYPE=DEL;POS=143577752;SVLEN=-127039;END=143704791;STRANDS=+-:10;IMPRECISE;CIPOS=-6,10;CIEND=-10,10;CIPOS95=-1,1;CIEND95=-1,0;SU=10;PE=7;SR=3;ALG=PROD;AF=5.94e-05;NSAMP=1;MSQ=212.72;AN=16834;AC=1;NS=8438;AC_Hom=0;AC_Het=1;AC_Hemi=0;MAF=5.92557e-05;HWE=1;NFAM=1
X	143585073	11284_2	N	[1:214679866[N	2521.83	LOW	SVTYPE=BND;POS=143585073;STRANDS=--:25;CIPOS=-9,8;CIEND=-9,8;CIPOS95=0,0;CIEND95=0,0;MATEID=11284_1;EVENT=11284;SECONDARY;SU=25;PE=0;SR=25;ALG=PROD;AF=0.004633;NSAMP=78;MSQ=31.55;AN=16834;AC=78;NS=8438;AC_Hom=0;AC_Het=78;AC_Hemi=0;MAF=0.00462195;HWE=1;NFAM=78
X	143596913	291230	N	<DUP>	401.35	PASS	SVTYPE=DUP;POS=143596913;SVLEN=326985;END=143923898;STRANDS=-+:30;CIPOS=-24,21;CIEND=-28,30;CIPOS95=0,0;CIEND95=0,0;SU=30;PE=15;SR=15;ALG=PROD;AF=0.0002376;NSAMP=2;MSQ=169.87;AN=16834;AC=4;NS=8438;AC_Hom=4;AC_Het=0;AC_Hemi=0;MAF=0.000237023;HWE=1.05362e-08;NFAM=1
X	143623503	318774_1	N	N]X:146200977]	101.42	LOW	SVTYPE=BND;POS=143623503;STRANDS=++:16;CIPOS=-10,10;CIEND=-2,1;CIPOS95=0,0;CIEND95=0,0;MATEID=318774_2;EVENT=318774;SU=16;PE=1;SR=15;ALG=PROD;AF=5.94e-05;NSAMP=1;MSQ=101.31;AN=16834;AC=1;NS=8438;AC_Hom=0;AC_Het=1;AC_Hemi=0;MAF=5.92557e-05;HWE=1;NFAM=1
X	143628688	252027	N	<DEL>	260153	PASS	SVTYPE=DEL;POS=143628688;SVLEN=-9073;END=143637761;STRANDS=+-:10119;CIPOS=0,0;CIEND=0,0;CIPOS95=0,0;CIEND95=0,0;SU=10119;PE=5211;SR=4908;ALG=PROD;AF=0.04289;NSAMP=493;MSQ=525.97;AN=16834;AC=722;NS=8438;AC_Hom=460;AC_Het=265;AC_Hemi=0;MAF=0.0429604;HWE=0;NFAM=455
X	143641103	58428_2	N	N[5:99649138[	1840.93	LOW	SVTYPE=BND;POS=143641103;STRANDS=-+:5;CIPOS=-10,10;CIEND=-10,10;CIPOS95=0,0;CIEND95=0,0;MATEID=58428_1;EVENT=58428;SECONDARY;SU=5;PE=0;SR=5;ALG=PROD;AF=0.001663;NSAMP=28;MSQ=65.51;AN=16834;AC=28;NS=8438;AC_Hom=0;AC_Het=28;AC_Hemi=0;MAF=0.00165916;HWE=1;NFAM=27
X	143654744	252028	N	<DEL>	355.09	PASS	SVTYPE=DEL;POS=143654744;SVLEN=-762;END=143655506;STRANDS=+-:10;IMPRECISE;CIPOS=-5,10;CIEND=-10,10;CIPOS95=-1,1;CIEND95=-1,0;SU=10;PE=8;SR=2;ALG=PROD;AF=0.0001188;NSAMP=1;MSQ=354.51;AN=16834;AC=2;NS=8438;AC_Hom=2;AC_Het=0;AC_Hemi=0;MAF=0.000118511;HWE=5.92593e-05;NFAM=1
X	143657025	252029	N	<DEL>	956.36	PASS	SVTYPE=DEL;POS=143657025;SVLEN=-2550;END=143659575;STRANDS=+-:38;CIPOS=-24,23;CIEND=-24,21;CIPOS95=0,0;CIEND95=0,0;SU=38;PE=20;SR=18;ALG=PROD;AF=0.0001188;NSAMP=2;MSQ=478.11;AN=16834;AC=2;NS=8438;AC_Hom=0;AC_Het=2;AC_Hemi=0;MAF=0.000118511;HWE=1;NFAM=2
X	143670711	252030_1	N	N[X:143670775[	476.23	LOW	SVTYPE=BND;POS=143670711;STRANDS=+-:16;CIPOS=-3,1;CIEND=-2,1;CIPOS95=0,0;CIEND95=0,0;MATEID=252030_2;EVENT=252030;SU=16;PE=1;SR=15;ALG=PROD;AF=0.0001188;NSAMP=2;MSQ=225.24;AN=16834;AC=2;NS=8438;AC_Hom=0;AC_Het=2;AC_Hemi=0;MAF=0.000118511;HWE=1;NFAM=2
X	143670775	252030_2	N	]X:143670711]N	476.23	LOW	SVTYPE=BND;POS=143670711;STRANDS=+-:16;CIPOS=-2,1;CIEND=-3,1;CIPOS95=0,0;CIEND95=0,0;MATEID=252030_1;EVENT=252030;SECONDARY;SU=16;PE=1;SR=15;ALG=PROD;AF=0.0001188;NSAMP=2;MSQ=225.24;AN=16834;AC=2;NS=8438;AC_Hom=0;AC_Het=2;AC_Hemi=0;MAF=0.000118511;HWE=1;NFAM=2
X	143704669	11285_2	N	[1:84517933[N	92811	LOW	SVTYPE=BND;POS=143704669;STRANDS=--:5178;CIPOS=0,0;CIEND=-1,0;CIPOS95=0,0;CIEND95=0,0;MATEID=11285_1;EVENT=11285;SECONDARY;SU=5178;PE=3653;SR=1525;ALG=PROD;AF=0.0662;NSAMP=886;MSQ=104.5;AN=16798;AC=1112;NS=8420;AC_Hom=452;AC_Het=660;AC_Hemi=0;MAF=0.0660333;HWE=0;NFAM=866
X	143708520	252031	N	<DEL>	738.8	PASS	SVTYPE=DEL;POS=143708520;SVLEN=-34306;END=143742826;STRANDS=+-:21;CIPOS=-3,2;CIEND=-3,1;CIPOS95=0,0;CIEND95=0,0;SU=21;PE=10;SR=11;ALG=PROD;AF=0.0001188;NSAMP=1;MSQ=738.56;AN=16834;AC=2;NS=8438;AC_Hom=2;AC_Het=0;AC_Hemi=0;MAF=0.000118511;HWE=5.92593e-05;NFAM=1
X	143718024	252032_1	N	N[X:143723957[	555.82	PASS	SVTYPE=BND;POS=143718024;STRANDS=+-:17;CIPOS=-4,4;CIEND=-10,10;CIPOS95=0,0;CIEND95=0,0;MATEID=252032_2;EVENT=252032;SU=17;PE=9;SR=8;ALG=PROD;AF=0.0001782;NSAMP=2;MSQ=277.78;AN=16832;AC=3;NS=8437;AC_Hom=2;AC_Het=1;AC_Hemi=0;MAF=0.000177788;HWE=0.000177799;NFAM=2
X	143723957	252032_2	N	]X:143718024]N	555.82	PASS	SVTYPE=BND;POS=143718024;STRANDS=+-:17;CIPOS=-10,10;CIEND=-4,4;CIPOS95=0,0;CIEND95=0,0;MATEID=252032_1;EVENT=252032;SECONDARY;SU=17;PE=9;SR=8;ALG=PROD;AF=0.0001782;NSAMP=2;MSQ=277.78;AN=16832;AC=3;NS=8437;AC_Hom=2;AC_Het=1;AC_Hemi=0;MAF=0.000177788;HWE=0.000177799;NFAM=2
X	143726395	63890_2	N	N[6:81330716[	3493.55	LOW	SVTYPE=BND;POS=143726395;STRANDS=-+:4;CIPOS=-9,8;CIEND=-9,8;CIPOS95=0,0;CIEND95=0,0;MATEID=63890_1;EVENT=63890;SECONDARY;SU=4;PE=0;SR=4;ALG=PROD;AF=0.01141;NSAMP=192;MSQ=16.58;AN=16834;AC=192;NS=8438;AC_Hom=0;AC_Het=194;AC_Hemi=0;MAF=0.0114956;HWE=0.630398;NFAM=190
X	143729260	63891_2	N	]6:29843361]N	650.95	LOW	SVTYPE=BND;POS=143729260;STRANDS=+-:6;IMPRECISE;CIPOS=-10,5;CIEND=-10,10;CIPOS95=-1,0;CIEND95=-1,1;MATEID=63891_1;EVENT=63891;SECONDARY;SU=6;PE=4;SR=2;ALG=PROD;AF=0.002673;NSAMP=43;MSQ=12.93;AN=16834;AC=45;NS=8438;AC_Hom=4;AC_Het=41;AC_Hemi=0;MAF=0.00266651;HWE=0.00151981;NFAM=43
X	143729261	23223_2	N	[15:49925241[N	50.59	LOW	SVTYPE=BND;POS=143729261;STRANDS=--:12;IMPRECISE;CIPOS=-27,29;CIEND=-30,29;CIPOS95=-1,1;CIEND95=0,0;MATEID=23223_1;EVENT=23223;SECONDARY;SU=12;PE=2;SR=10;ALG=PROD;AF=0.0001782;NSAMP=3;MSQ=15.27;AN=16834;AC=3;NS=8438;AC_Hom=0;AC_Het=3;AC_Hemi=0;MAF=0.000177767;HWE=1;NFAM=3
X	143729270	58429_2	N	[5:84509806[N	86814.2	LOW	SVTYPE=BND;POS=143729270;STRANDS=--:267;CIPOS=-3,3;CIEND=-3,3;CIPOS95=0,0;CIEND95=0,0;MATEID=58429_1;EVENT=58429;SECONDARY;SU=267;PE=20;SR=247;ALG=PROD;AF=0.1111;NSAMP=1761;MSQ=48.71;AN=16834;AC=1871;NS=8438;AC_Hom=222;AC_Het=1655;AC_Hemi=0;MAF=0.111223;HWE=0.473876;NFAM=1606
X	143750070	252033_1	N	N[X:143750362[	1667.75	LOW	SVTYPE=BND;POS=143750070;STRANDS=+-:4;CIPOS=-9,8;CIEND=-9,8;CIPOS95=0,0;CIEND95=0,0;MATEID=252033_2;EVENT=252033;SU=4;PE=0;SR=4;ALG=PROD;AF=0.003861;NSAMP=65;MSQ=25.03;AN=16834;AC=65;NS=8438;AC_Hom=0;AC_Het=65;AC_Hemi=0;MAF=0.00385162;HWE=1;NFAM=65
X	143750232	252034_1	N	N[X:143750680[	196.52	LOW	SVTYPE=BND;POS=143750232;STRANDS=+-:14;CIPOS=-29,28;CIEND=-29,28;CIPOS95=0,0;CIEND95=0,0;MATEID=252034_2;EVENT=252034;SU=14;PE=0;SR=14;ALG=PROD;AF=0.0001782;NSAMP=3;MSQ=64.8;AN=16834;AC=3;NS=8438;AC_Hom=0;AC_Het=3;AC_Hemi=0;MAF=0.000177767;HWE=1;NFAM=3
X	143750252	318775	N	<INV>	398.99	LOW	SVTYPE=INV;POS=143750252;SVLEN=205;END=143750457;STRANDS=++:15,--:1;CIPOS=-4,2;CIEND=-8,9;CIPOS95=0,0;CIEND95=0,0;SU=16;PE=5;SR=11;ALG=PROD;AF=0.0001782;NSAMP=3;MSQ=131.8;AN=16834;AC=3;NS=8438;AC_Hom=0;AC_Het=3;AC_Hemi=0;MAF=0.000177767;HWE=1;NFAM=3
X	143750309	318776_1	N	N]X:143750518]	150.8	LOW	SVTYPE=BND;POS=143750309;STRANDS=++:6;CIPOS=-6,5;CIEND=-6,5;CIPOS95=0,0;CIEND95=0,0;MATEID=318776_2;EVENT=318776;SU=6;PE=0;SR=6;ALG=PROD;AF=0.0001188;NSAMP=2;MSQ=74.88;AN=16834;AC=2;NS=8438;AC_Hom=0;AC_Het=2;AC_Hemi=0;MAF=0.000118511;HWE=1;NFAM=2
X	143750362	252033_2	N	]X:143750070]N	1667.75	LOW	SVTYPE=BND;POS=143750070;STRANDS=+-:4;CIPOS=-9,8;CIEND=-9,8;CIPOS95=0,0;CIEND95=0,0;MATEID=252033_1;EVENT=252033;SECONDARY;SU=4;PE=0;SR=4;ALG=PROD;AF=0.003861;NSAMP=65;MSQ=25.03;AN=16834;AC=65;NS=8438;AC_Hom=0;AC_Het=65;AC_Hemi=0;MAF=0.00385162;HWE=1;NFAM=65
X	143750518	318776_2	N	N]X:143750309]	150.8	LOW	SVTYPE=BND;POS=143750518;STRANDS=++:6;CIPOS=-6,5;CIEND=-6,5;CIPOS95=0,0;CIEND95=0,0;MATEID=318776_1;EVENT=318776;SECONDARY;SU=6;PE=0;SR=6;ALG=PROD;AF=0.0001188;NSAMP=2;MSQ=74.88;AN=16834;AC=2;NS=8438;AC_Hom=0;AC_Het=2;AC_Hemi=0;MAF=0.000118511;HWE=1;NFAM=2
X	143750680	252034_2	N	]X:143750232]N	196.52	LOW	SVTYPE=BND;POS=143750232;STRANDS=+-:14;CIPOS=-29,28;CIEND=-29,28;CIPOS95=0,0;CIEND95=0,0;MATEID=252034_1;EVENT=252034;SECONDARY;SU=14;PE=0;SR=14;ALG=PROD;AF=0.0001782;NSAMP=3;MSQ=64.8;AN=16834;AC=3;NS=8438;AC_Hom=0;AC_Het=3;AC_Hemi=0;MAF=0.000177767;HWE=1;NFAM=3
X	143750747	291231	N	<DUP>	301.13	PASS	SVTYPE=DUP;POS=143750747;SVLEN=2654;END=143753401;STRANDS=-+:16;CIPOS=-10,10;CIEND=-6,10;CIPOS95=0,0;CIEND95=0,0;SU=16;PE=9;SR=7;ALG=PROD;AF=0.0001188;NSAMP=1;MSQ=253.37;AN=16834;AC=2;NS=8438;AC_Hom=2;AC_Het=0;AC_Hemi=0;MAF=0.000118511;HWE=5.92593e-05;NFAM=1
X	143762009	11286_2	N	[1:244692088[N	135.63	LOW	SVTYPE=BND;POS=143762009;STRANDS=--:4;CIPOS=-9,8;CIEND=-9,8;CIPOS95=0,0;CIEND95=0,0;MATEID=11286_1;EVENT=11286;SECONDARY;SU=4;PE=0;SR=4;ALG=PROD;AF=0.0001782;NSAMP=3;MSQ=39.89;AN=16834;AC=3;NS=8438;AC_Hom=0;AC_Het=3;AC_Hemi=0;MAF=0.000177767;HWE=1;NFAM=3
X	143772022	252035_1	N	N[X:143772362[	108.64	LOW	SVTYPE=BND;POS=143772022;STRANDS=+-:10;CIPOS=-26,25;CIEND=-28,25;CIPOS95=0,0;CIEND95=0,0;MATEID=252035_2;EVENT=252035;SU=10;PE=0;SR=10;ALG=PROD;AF=0.0004158;NSAMP=7;MSQ=11.95;AN=16834;AC=7;NS=8438;AC_Hom=0;AC_Het=7;AC_Hemi=0;MAF=0.00041479;HWE=1;NFAM=7
X	143772362	252035_2	N	]X:143772022]N	108.64	LOW	SVTYPE=BND;POS=143772022;STRANDS=+-:10;CIPOS=-28,25;CIEND=-26,25;CIPOS95=0,0;CIEND95=0,0;MATEID=252035_1;EVENT=252035;SECONDARY;SU=10;PE=0;SR=10;ALG=PROD;AF=0.0004158;NSAMP=7;MSQ=11.95;AN=16834;AC=7;NS=8438;AC_Hom=0;AC_Het=7;AC_Hemi=0;MAF=0.00041479;HWE=1;NFAM=7
X	143778335	252036_1	N	N[X:143778386[	37312.2	LOW	SVTYPE=BND;POS=143778335;STRANDS=+-:68;CIPOS=-9,5;CIEND=-9,8;CIPOS95=0,0;CIEND95=0,0;MATEID=252036_2;EVENT=252036;SU=68;PE=1;SR=67;ALG=PROD;AF=0.02984;NSAMP=346;MSQ=105;AN=16622;AC=496;NS=8332;AC_Hom=300;AC_Het=197;AC_Hemi=0;MAF=0.0298248;HWE=0;NFAM=298
X	143778386	252036_2	N	]X:143778335]N	37312.2	LOW	SVTYPE=BND;POS=143778335;STRANDS=+-:68;CIPOS=-9,8;CIEND=-9,5;CIPOS95=0,0;CIEND95=0,0;MATEID=252036_1;EVENT=252036;SECONDARY;SU=68;PE=1;SR=67;ALG=PROD;AF=0.02984;NSAMP=346;MSQ=105;AN=16622;AC=496;NS=8332;AC_Hom=300;AC_Het=197;AC_Hemi=0;MAF=0.0298248;HWE=0;NFAM=298
X	143793918	45757_2	N	[3:81799849[N	12770.2	LOW	SVTYPE=BND;POS=143793918;STRANDS=--:25;IMPRECISE;CIPOS=-420,32;CIEND=-321,47;CIPOS95=-135,32;CIEND95=-75,47;MATEID=45757_1;EVENT=45757;SECONDARY;SU=25;PE=25;SR=0;ALG=PROD;AF=0.02715;NSAMP=457;MSQ=26.95;AN=16834;AC=457;NS=8438;AC_Hom=0;AC_Het=459;AC_Hemi=0;MAF=0.0271984;HWE=0.00308445;NFAM=431
X	143793943	72825_2	N	[8:77747444[N	7253.07	LOW	SVTYPE=BND;POS=143793943;STRANDS=--:80;IMPRECISE;CIPOS=-431,8;CIEND=-167,50;CIPOS95=-77,8;CIEND95=-9,9;MATEID=72825_1;EVENT=72825;SECONDARY;SU=80;PE=80;SR=0;ALG=PROD;AF=0.01723;NSAMP=290;MSQ=23.65;AN=16834;AC=290;NS=8438;AC_Hom=0;AC_Het=290;AC_Hemi=0;MAF=0.0171842;HWE=0.183032;NFAM=280
X	143793947	69208_2	N	]7:80023130]N	438.03	LOW	SVTYPE=BND;POS=143793947;STRANDS=+-:6;IMPRECISE;CIPOS=-549,10;CIEND=-10,421;CIPOS95=-187,0;CIEND95=-1,171;MATEID=69208_1;EVENT=69208;SECONDARY;SU=6;PE=6;SR=0;ALG=PROD;AF=0.001544;NSAMP=26;MSQ=13.58;AN=16834;AC=26;NS=8438;AC_Hom=0;AC_Het=27;AC_Hemi=0;MAF=0.00159991;HWE=1;NFAM=26
X	143793955	58432_2	N	]5:31850119]N	6439.7	LOW	SVTYPE=BND;POS=143793955;STRANDS=+-:33;IMPRECISE;CIPOS=-77,50;CIEND=-14,447;CIPOS95=-19,19;CIEND95=-14,94;MATEID=58432_1;EVENT=58432;SECONDARY;SU=33;PE=33;SR=0;ALG=PROD;AF=0.01729;NSAMP=291;MSQ=20.86;AN=16834;AC=291;NS=8438;AC_Hom=0;AC_Het=293;AC_Hemi=0;MAF=0.0173619;HWE=0.185821;NFAM=279
X	143793971	58433_2	N	N[5:126950389[	1605.56	LOW	SVTYPE=BND;POS=143793971;STRANDS=-+:41;IMPRECISE;CIPOS=-80,526;CIEND=-566,55;CIPOS95=-80,124;CIEND95=-138,55;MATEID=58433_1;EVENT=58433;SECONDARY;SU=41;PE=41;SR=0;ALG=SUM;AF=0.00398;NSAMP=67;MSQ=22.51;AN=16834;AC=67;NS=8438;AC_Hom=0;AC_Het=67;AC_Hemi=0;MAF=0.00397014;HWE=1;NFAM=67
X	143793973	58431_2	N	]5:126950560]N	20249.8	LOW	SVTYPE=BND;POS=143793973;STRANDS=+-:691;IMPRECISE;CIPOS=-66,24;CIEND=-33,204;CIPOS95=0,0;CIEND95=-10,10;MATEID=58431_1;EVENT=58431;SECONDARY;SU=691;PE=691;SR=0;ALG=PROD;AF=0.02863;NSAMP=482;MSQ=41.16;AN=16834;AC=482;NS=8438;AC_Hom=0;AC_Het=485;AC_Hemi=0;MAF=0.028739;HWE=0.00136454;NFAM=479
X	143793977	52726_2	N	[4:20039920[N	3394.22	LOW	SVTYPE=BND;POS=143793977;STRANDS=--:53;IMPRECISE;CIPOS=-214,50;CIEND=-299,36;CIPOS95=-18,18;CIEND95=-60,36;MATEID=52726_1;EVENT=52726;SECONDARY;SU=53;PE=53;SR=0;ALG=PROD;AF=0.008019;NSAMP=135;MSQ=24.09;AN=16834;AC=135;NS=8438;AC_Hom=0;AC_Het=135;AC_Hemi=0;MAF=0.00799953;HWE=1;NFAM=131
X	143794003	75898_2	N	[9:127588108[N	2661.86	LOW	SVTYPE=BND;POS=143794003;STRANDS=--:8;IMPRECISE;CIPOS=-171,30;CIEND=-384,30;CIPOS95=-40,30;CIEND95=-115,30;MATEID=75898_1;EVENT=75898;SECONDARY;SU=8;PE=8;SR=0;ALG=PROD;AF=0.008019;NSAMP=134;MSQ=17.96;AN=16834;AC=135;NS=8438;AC_Hom=2;AC_Het=135;AC_Hemi=0;MAF=0.00811804;HWE=0.426808;NFAM=123
X	143794018	58430_2	N	N[5:31849960[	57297.8	LOW	SVTYPE=BND;POS=143794018;STRANDS=-+:1383;IMPRECISE;CIPOS=-16,67;CIEND=-168,17;CIPOS95=0,0;CIEND95=-8,8;MATEID=58430_1;EVENT=58430;SECONDARY;SU=1383;PE=1383;SR=0;ALG=PROD;AF=0.06707;NSAMP=1129;MSQ=49.99;AN=16834;AC=1129;NS=8438;AC_Hom=0;AC_Het=1134;AC_Hemi=0;MAF=0.067196;HWE=2.75683e-18;NFAM=1053
X	143794019	25954_2	N	[18:41279276[N	716.21	LOW	SVTYPE=BND;POS=143794019;STRANDS=--:4;IMPRECISE;CIPOS=-263,10;CIEND=-323,10;CIPOS95=-132,1;CIEND95=-164,1;MATEID=25954_1;EVENT=25954;SECONDARY;SU=4;PE=4;SR=0;ALG=PROD;AF=0.002376;NSAMP=40;MSQ=15.77;AN=16834;AC=40;NS=8438;AC_Hom=0;AC_Het=40;AC_Hemi=0;MAF=0.00237023;HWE=1;NFAM=40
X	143794023	52725_2	N	N]4:20040136]	14803.3	LOW	SVTYPE=BND;POS=143794023;STRANDS=++:410;IMPRECISE;CIPOS=-21,167;CIEND=-10,281;CIPOS95=-5,5;CIEND95=-10,22;MATEID=52725_1;EVENT=52725;SECONDARY;SU=410;PE=410;SR=0;ALG=PROD;AF=0.02519;NSAMP=424;MSQ=34.32;AN=16834;AC=424;NS=8438;AC_Hom=0;AC_Het=424;AC_Hemi=0;MAF=0.0251244;HWE=0.00685036;NFAM=411
X	143794055	37141_2	N	N[2:215042615[	76.96	LOW	SVTYPE=BND;POS=143794055;STRANDS=-+:4;CIPOS=-9,8;CIEND=-9,8;CIPOS95=0,0;CIEND95=0,0;MATEID=37141_1;EVENT=37141;SECONDARY;SU=4;PE=0;SR=4;ALG=PROD;AF=0.0003564;NSAMP=6;MSQ=10.93;AN=16834;AC=6;NS=8438;AC_Hom=0;AC_Het=6;AC_Hemi=0;MAF=0.000355534;HWE=1;NFAM=6
X	143794055	52727_2	N	N[4:122358425[	697.46	LOW	SVTYPE=BND;POS=143794055;STRANDS=-+:5;IMPRECISE;CIPOS=-50,598;CIEND=-253,50;CIPOS95=-50,167;CIEND95=-85,50;MATEID=52727_1;EVENT=52727;SECONDARY;SU=5;PE=5;SR=0;ALG=PROD;AF=0.001307;NSAMP=22;MSQ=29.6;AN=16834;AC=22;NS=8438;AC_Hom=0;AC_Het=22;AC_Hemi=0;MAF=0.00130363;HWE=1;NFAM=21
X	143794056	72826_2	N	N]8:77747496]	1782.46	LOW	SVTYPE=BND;POS=143794056;STRANDS=++:54;CIPOS=-6,10;CIEND=-10,9;CIPOS95=0,0;CIEND95=0,0;MATEID=72826_1;EVENT=72826;SECONDARY;SU=54;PE=40;SR=14;ALG=PROD;AF=0.003683;NSAMP=62;MSQ=27.66;AN=16834;AC=62;NS=8438;AC_Hom=0;AC_Het=62;AC_Hemi=0;MAF=0.00367386;HWE=1;NFAM=61
X	143794059	45758_2	N	N]3:81799741]	11316	LOW	SVTYPE=BND;POS=143794059;STRANDS=++:28;IMPRECISE;CIPOS=-34,402;CIEND=-28,255;CIPOS95=-34,90;CIEND95=-28,29;MATEID=45758_1;EVENT=45758;SECONDARY;SU=28;PE=28;SR=0;ALG=PROD;AF=0.02507;NSAMP=422;MSQ=25.74;AN=16830;AC=422;NS=8436;AC_Hom=0;AC_Het=424;AC_Hemi=0;MAF=0.0251304;HWE=0.0068499;NFAM=404
X	143819155	252037	N	<DEL>	440.66	PASS	SVTYPE=DEL;POS=143819155;SVLEN=-4436;END=143823591;STRANDS=+-:20;CIPOS=-5,6;CIEND=-10,10;CIPOS95=0,0;CIEND95=0,0;SU=20;PE=13;SR=7;ALG=PROD;AF=5.94e-05;NSAMP=1;MSQ=440.6;AN=16834;AC=1;NS=8438;AC_Hom=0;AC_Het=1;AC_Hemi=0;MAF=5.92557e-05;HWE=1;NFAM=1
X	143826416	19292_2	N	N]12:63795737]	225	LOW	SVTYPE=BND;POS=143826416;STRANDS=++:9;IMPRECISE;CIPOS=-30,477;CIEND=-28,574;CIPOS95=-30,133;CIEND95=-28,149;MATEID=19292_1;EVENT=19292;SECONDARY;SU=9;PE=9;SR=0;ALG=PROD;AF=0.0007128;NSAMP=12;MSQ=15.67;AN=16834;AC=12;NS=8438;AC_Hom=0;AC_Het=12;AC_Hemi=0;MAF=0.000711069;HWE=1;NFAM=12
X	143831653	291232_1	N	]X:149442713]N	105.88	LOW	SVTYPE=BND;POS=143831653;STRANDS=-+:10;IMPRECISE;CIPOS=-198,10;CIEND=-10,292;CIPOS95=-72,2;CIEND95=-2,67;MATEID=291232_2;EVENT=291232;SU=10;PE=10;SR=0;ALG=PROD;AF=5.94e-05;NSAMP=1;MSQ=64.4;AN=16834;AC=1;NS=8438;AC_Hom=0;AC_Het=1;AC_Hemi=0;MAF=5.92557e-05;HWE=1;NFAM=1
X	143843288	252038	N	<DEL:ME:SINE|Alu|AluYb8>	676818	PASS	SVTYPE=MEI;POS=143843288;SVLEN=-293;END=143843581;STRANDS=+-:16527;CIPOS=0,0;CIEND=0,0;CIPOS95=0,0;CIEND95=0,0;SU=16527;PE=2723;SR=13804;ALG=PROD;AF=0.1141;NSAMP=1418;MSQ=477.29;AN=16834;AC=1920;NS=8438;AC_Hom=1004;AC_Het=916;AC_Hemi=0;MAF=0.113771;HWE=0;NFAM=1371
X	143846202	11287_2	N	]1:205501988]N	227.49	LOW	SVTYPE=BND;POS=143846202;STRANDS=+-:4;IMPRECISE;CIPOS=-495,7;CIEND=-10,351;CIPOS95=-197,0;CIEND95=-2,118;MATEID=11287_1;EVENT=11287;SECONDARY;SU=4;PE=4;SR=0;ALG=PROD;AF=0.0007722;NSAMP=13;MSQ=14.31;AN=16834;AC=13;NS=8438;AC_Hom=0;AC_Het=13;AC_Hemi=0;MAF=0.000770325;HWE=1;NFAM=13
X	143846202	25822_2	N	]18:58004323]N	932.86	LOW	SVTYPE=BND;POS=143846202;STRANDS=+-:8;IMPRECISE;CIPOS=-556,30;CIEND=-30,436;CIPOS95=-150,30;CIEND95=-30,82;MATEID=25822_1;EVENT=25822;SECONDARY;SU=8;PE=8;SR=0;ALG=PROD;AF=0.002257;NSAMP=38;MSQ=23.11;AN=16834;AC=38;NS=8438;AC_Hom=0;AC_Het=38;AC_Hemi=0;MAF=0.00225172;HWE=1;NFAM=38
X	143846202	63892_2	N	]6:130189421]N	779.1	LOW	SVTYPE=BND;POS=143846202;STRANDS=+-:13;IMPRECISE;CIPOS=-446,28;CIEND=-30,377;CIPOS95=-129,28;CIEND95=-30,52;MATEID=63892_1;EVENT=63892;SECONDARY;SU=13;PE=13;SR=0;ALG=PROD;AF=0.002198;NSAMP=37;MSQ=18.83;AN=16834;AC=37;NS=8438;AC_Hom=0;AC_Het=37;AC_Hemi=0;MAF=0.00219246;HWE=1;NFAM=37
X	143846203	14306_2	N	[10:61622386[N	287.45	LOW	SVTYPE=BND;POS=143846203;STRANDS=--:4;IMPRECISE;CIPOS=-522,8;CIEND=-212,10;CIPOS95=-175,1;CIEND95=-90,2;MATEID=14306_1;EVENT=14306;SECONDARY;SU=4;PE=4;SR=0;ALG=PROD;AF=0.0008911;NSAMP=15;MSQ=16.66;AN=16834;AC=15;NS=8438;AC_Hom=0;AC_Het=15;AC_Hemi=0;MAF=0.000888836;HWE=1;NFAM=15
X	143846203	19293_2	N	[12:90071732[N	7154.02	LOW	SVTYPE=BND;POS=143846203;STRANDS=--:4;IMPRECISE;CIPOS=-437,10;CIEND=-213,10;CIPOS95=-133,1;CIEND95=-94,2;MATEID=19293_1;EVENT=19293;SECONDARY;SU=4;PE=4;SR=0;ALG=PROD;AF=0.02608;NSAMP=434;MSQ=15.41;AN=16834;AC=439;NS=8438;AC_Hom=10;AC_Het=432;AC_Hemi=0;MAF=0.026191;HWE=1;NFAM=412
X	143846204	72827_2	N	[8:19163021[N	867.93	LOW	SVTYPE=BND;POS=143846204;STRANDS=--:4;IMPRECISE;CIPOS=-512,8;CIEND=-243,10;CIPOS95=-174,1;CIEND95=-112,2;MATEID=72827_1;EVENT=72827;SECONDARY;SU=4;PE=4;SR=0;ALG=PROD;AF=0.003683;NSAMP=62;MSQ=12.17;AN=16834;AC=62;NS=8438;AC_Hom=0;AC_Het=62;AC_Hemi=0;MAF=0.00367386;HWE=1;NFAM=62
X	143846205	22127_2	N	]14:52052658]N	6937.13	LOW	SVTYPE=BND;POS=143846205;STRANDS=+-:64;CIPOS=-7,7;CIEND=-6,10;CIPOS95=0,0;CIEND95=0,0;MATEID=22127_1;EVENT=22127;SECONDARY;SU=64;PE=49;SR=15;ALG=PROD;AF=0.01859;NSAMP=308;MSQ=21.55;AN=16834;AC=313;NS=8438;AC_Hom=10;AC_Het=304;AC_Hemi=0;MAF=0.0186063;HWE=0.218252;NFAM=299
X	143846206	22129_2	N	[14:33777738[N	7137.65	LOW	SVTYPE=BND;POS=143846206;STRANDS=--:5;IMPRECISE;CIPOS=-50,47;CIEND=-50,49;CIPOS95=-5,5;CIEND95=-3,3;MATEID=22129_1;EVENT=22129;SECONDARY;SU=5;PE=4;SR=1;ALG=PROD;AF=0.01984;NSAMP=332;MSQ=20.33;AN=16834;AC=334;NS=8438;AC_Hom=4;AC_Het=330;AC_Hemi=0;MAF=0.0197914;HWE=0.77507;NFAM=328
X	143846206	69209_2	N	[7:11161980[N	1404.07	LOW	SVTYPE=BND;POS=143846206;STRANDS=--:4;IMPRECISE;CIPOS=-10,8;CIEND=-10,10;CIPOS95=-3,0;CIEND95=-3,1;MATEID=69209_1;EVENT=69209;SECONDARY;SU=4;PE=3;SR=1;ALG=PROD;AF=0.005703;NSAMP=95;MSQ=12.91;AN=16834;AC=96;NS=8438;AC_Hom=2;AC_Het=94;AC_Hemi=0;MAF=0.00568855;HWE=0.237952;NFAM=95
X	143846208	22130_2	N	[14:41029065[N	2610.42	LOW	SVTYPE=BND;POS=143846208;STRANDS=--:5;IMPRECISE;CIPOS=-50,50;CIEND=-50,49;CIPOS95=-1,1;CIEND95=-1,1;MATEID=22130_1;EVENT=22130;SECONDARY;SU=5;PE=3;SR=2;ALG=PROD;AF=0.008851;NSAMP=147;MSQ=16.53;AN=16834;AC=149;NS=8438;AC_Hom=4;AC_Het=145;AC_Hemi=0;MAF=0.00882911;HWE=0.138712;NFAM=146
X	143846208	45759_2	N	[3:110166937[N	51078.2	LOW	SVTYPE=BND;POS=143846208;STRANDS=--:17;IMPRECISE;CIPOS=-10,9;CIEND=-10,30;CIPOS95=-1,1;CIEND95=0,0;MATEID=45759_1;EVENT=45759;SECONDARY;SU=17;PE=11;SR=6;ALG=PROD;AF=0.1113;NSAMP=1857;MSQ=26.86;AN=16834;AC=1873;NS=8438;AC_Hom=32;AC_Het=1845;AC_Hemi=0;MAF=0.111223;HWE=6.44533e-31;NFAM=1647
X	143846301	52728_2	N	N]4:8250903]	1847.56	LOW	SVTYPE=BND;POS=143846301;STRANDS=++:4;IMPRECISE;CIPOS=-9,554;CIEND=-10,524;CIPOS95=0,194;CIEND95=-1,174;MATEID=52728_1;EVENT=52728;SECONDARY;SU=4;PE=4;SR=0;ALG=PROD;AF=0.006356;NSAMP=107;MSQ=15.82;AN=16834;AC=107;NS=8438;AC_Hom=0;AC_Het=108;AC_Hemi=0;MAF=0.00639962;HWE=1;NFAM=107
X	143846302	69210_2	N	N]7:32542888]	447.12	LOW	SVTYPE=BND;POS=143846302;STRANDS=++:4;IMPRECISE;CIPOS=-10,528;CIEND=-10,429;CIPOS95=0,174;CIEND95=-2,122;MATEID=69210_1;EVENT=69210;SECONDARY;SU=4;PE=4;SR=0;ALG=PROD;AF=0.001663;NSAMP=28;MSQ=14.1;AN=16834;AC=28;NS=8438;AC_Hom=0;AC_Het=28;AC_Hemi=0;MAF=0.00165916;HWE=1;NFAM=28
X	143846303	72828_2	N	N]8:42061486]	1232.82	LOW	SVTYPE=BND;POS=143846303;STRANDS=++:5;IMPRECISE;CIPOS=-8,524;CIEND=-10,371;CIPOS95=0,191;CIEND95=-2,80;MATEID=72828_1;EVENT=72828;SECONDARY;SU=5;PE=5;SR=0;ALG=PROD;AF=0.004396;NSAMP=74;MSQ=14.77;AN=16834;AC=74;NS=8438;AC_Hom=0;AC_Het=74;AC_Hemi=0;MAF=0.00438493;HWE=1;NFAM=74
X	143846306	22128_2	N	N[14:52052658[	119753	LOW	SVTYPE=BND;POS=143846306;STRANDS=-+:59;CIPOS=-6,4;CIEND=-10,9;CIPOS95=0,0;CIEND95=0,0;MATEID=22128_1;EVENT=22128;SECONDARY;SU=59;PE=42;SR=17;ALG=PROD;AF=0.215;NSAMP=3462;MSQ=34.18;AN=16826;AC=3617;NS=8434;AC_Hom=310;AC_Het=3317;AC_Hemi=0;MAF=0.215023;HWE=0;NFAM=3039
X	143846306	45760_2	N	N]3:110166937]	2098.94	LOW	SVTYPE=BND;POS=143846306;STRANDS=++:52;CIPOS=-5,9;CIEND=-10,10;CIPOS95=0,0;CIEND95=0,0;MATEID=45760_1;EVENT=45760;SECONDARY;SU=52;PE=26;SR=26;ALG=PROD;AF=0.007366;NSAMP=122;MSQ=15.66;AN=16834;AC=124;NS=8438;AC_Hom=4;AC_Het=120;AC_Hemi=0;MAF=0.00734771;HWE=0.0748173;NFAM=121
X	143846306	45761_2	N	N[3:197544232[	103731	LOW	SVTYPE=BND;POS=143846306;STRANDS=-+:4;IMPRECISE;CIPOS=-24,30;CIEND=-30,30;CIPOS95=-3,3;CIEND95=-3,3;MATEID=45761_1;EVENT=45761;SECONDARY;SU=4;PE=3;SR=1;ALG=PROD;AF=0.1949;NSAMP=3238;MSQ=31.56;AN=16834;AC=3281;NS=8438;AC_Hom=86;AC_Het=3203;AC_Hemi=0;MAF=0.194892;HWE=0;NFAM=2951
X	143855608	252039	N	<DEL>	209.7	PASS	SVTYPE=DEL;POS=143855608;SVLEN=-4933;END=143860541;STRANDS=+-:11;CIPOS=-7,10;CIEND=-9,7;CIPOS95=0,0;CIEND95=0,0;SU=11;PE=7;SR=4;ALG=PROD;AF=5.94e-05;NSAMP=1;MSQ=209.65;AN=16834;AC=1;NS=8438;AC_Hom=0;AC_Het=1;AC_Hemi=0;MAF=5.92557e-05;HWE=1;NFAM=1
X	143856084	318773_2	N	[X:142947779[N	131.34	LOW	SVTYPE=BND;POS=143856084;STRANDS=--:17;CIPOS=-10,10;CIEND=-10,10;CIPOS95=0,0;CIEND95=0,0;MATEID=318773_1;EVENT=318773;SECONDARY;SU=17;PE=8;SR=9;ALG=PROD;AF=5.94e-05;NSAMP=1;MSQ=131.3;AN=16834;AC=1;NS=8438;AC_Hom=0;AC_Het=1;AC_Hemi=0;MAF=5.92557e-05;HWE=1;NFAM=1
X	143868583	318777_1	N	[X:146353355[N	11.78	LOW	SVTYPE=BND;POS=143868583;STRANDS=--:7;IMPRECISE;CIPOS=-10,10;CIEND=-10,10;CIPOS95=-3,0;CIEND95=-3,1;MATEID=318777_2;EVENT=318777;SU=7;PE=6;SR=1;ALG=PROD;AF=5.94e-05;NSAMP=1;MSQ=11.75;AN=16834;AC=1;NS=8438;AC_Hom=0;AC_Het=1;AC_Hemi=0;MAF=5.92557e-05;HWE=1;NFAM=1
X	143881598	250961_2	N	]X:117683093]N	88179.8	LOW	SVTYPE=BND;POS=117683093;STRANDS=+-:12;CIPOS=-29,28;CIEND=-29,28;CIPOS95=0,0;CIEND95=0,0;MATEID=250961_1;EVENT=250961;SECONDARY;SU=12;PE=0;SR=12;ALG=PROD;AF=0.1184;NSAMP=1991;MSQ=43.79;AN=16834;AC=1993;NS=8438;AC_Hom=4;AC_Het=1992;AC_Hemi=0;MAF=0.118274;HWE=0;NFAM=1940
X	143904299	252040	N	<DEL>	206.37	PASS	SVTYPE=DEL;POS=143904299;SVLEN=-87;END=143904386;STRANDS=+-:9;CIPOS=-4,3;CIEND=-4,3;CIPOS95=0,0;CIEND95=0,0;SU=9;PE=0;SR=9;ALG=PROD;AF=5.94e-05;NSAMP=1;MSQ=182.79;AN=16834;AC=1;NS=8438;AC_Hom=0;AC_Het=1;AC_Hemi=0;MAF=5.92557e-05;HWE=1;NFAM=1
X	143928334	72829_2	N	]8:136960842]N	24252.9	LOW	SVTYPE=BND;POS=143928334;STRANDS=+-:6;IMPRECISE;CIPOS=-374,8;CIEND=-10,279;CIPOS95=-146,0;CIEND95=-1,81;MATEID=72829_1;EVENT=72829;SECONDARY;SU=6;PE=6;SR=0;ALG=PROD;AF=0.02174;NSAMP=366;MSQ=65.91;AN=16834;AC=366;NS=8438;AC_Hom=0;AC_Het=366;AC_Hemi=0;MAF=0.0216876;HWE=0.0351986;NFAM=366
X	143966144	69211_2	N	N]7:53445063]	663.72	LOW	SVTYPE=BND;POS=143966144;STRANDS=++:29;CIPOS=-9,8;CIEND=-9,8;CIPOS95=0,0;CIEND95=0,0;MATEID=69211_1;EVENT=69211;SECONDARY;SU=29;PE=0;SR=29;ALG=PROD;AF=0.002376;NSAMP=40;MSQ=15.19;AN=16834;AC=40;NS=8438;AC_Hom=0;AC_Het=40;AC_Hemi=0;MAF=0.00237023;HWE=1;NFAM=40
X	143980675	318779_1	N	N]X:144037851]	61363.6	LOW	SVTYPE=BND;POS=143980675;STRANDS=++:3550;IMPRECISE;CIPOS=-14,37;CIEND=-9,95;CIPOS95=-1,1;CIEND95=-2,2;MATEID=318779_2;EVENT=318779;SU=3550;PE=3549;SR=1;ALG=PROD;AF=0.05822;NSAMP=980;MSQ=62.1;AN=16834;AC=980;NS=8438;AC_Hom=0;AC_Het=983;AC_Hemi=0;MAF=0.0582484;HWE=9.55616e-14;NFAM=911
X	143980753	318778_1	N	[X:144037586[N	83211.3	LOW	SVTYPE=BND;POS=143980753;STRANDS=--:4613;IMPRECISE;CIPOS=-47,13;CIEND=-80,10;CIPOS95=0,0;CIEND95=-2,2;MATEID=318778_2;EVENT=318778;SU=4613;PE=4613;SR=0;ALG=PROD;AF=0.06861;NSAMP=1155;MSQ=71.63;AN=16834;AC=1155;NS=8438;AC_Hom=0;AC_Het=1158;AC_Hemi=0;MAF=0.0686182;HWE=4.70632e-19;NFAM=1097
X	143984261	252041	N	<DEL>	1028.12	PASS	SVTYPE=DEL;POS=143984261;SVLEN=-7046;END=143991307;STRANDS=+-:45;CIPOS=-23,22;CIEND=-24,21;CIPOS95=0,0;CIEND95=0,0;SU=45;PE=25;SR=20;ALG=PROD;AF=0.0001188;NSAMP=2;MSQ=514.05;AN=16834;AC=2;NS=8438;AC_Hom=0;AC_Het=2;AC_Hemi=0;MAF=0.000118511;HWE=1;NFAM=2
X	144004550	37142_2	N	N[2:226978711[	575.66	LOW	SVTYPE=BND;POS=144004550;STRANDS=-+:4;CIPOS=-9,8;CIEND=-9,8;CIPOS95=0,0;CIEND95=0,0;MATEID=37142_1;EVENT=37142;SECONDARY;SU=4;PE=0;SR=4;ALG=PROD;AF=0.00202;NSAMP=34;MSQ=15.37;AN=16834;AC=34;NS=8438;AC_Hom=0;AC_Het=34;AC_Hemi=0;MAF=0.0020147;HWE=1;NFAM=34
X	144004556	75899_2	N	N[9:85493747[	230.43	LOW	SVTYPE=BND;POS=144004556;STRANDS=-+:12;CIPOS=-29,28;CIEND=-29,28;CIPOS95=0,0;CIEND95=0,0;MATEID=75899_1;EVENT=75899;SECONDARY;SU=12;PE=0;SR=12;ALG=PROD;AF=0.0005346;NSAMP=9;MSQ=24.7;AN=16834;AC=9;NS=8438;AC_Hom=0;AC_Het=9;AC_Hemi=0;MAF=0.000533302;HWE=1;NFAM=9
X	144004584	58434_2	N	[5:29235754[N	194.51	LOW	SVTYPE=BND;POS=144004584;STRANDS=--:4;IMPRECISE;CIPOS=-336,10;CIEND=-567,10;CIPOS95=-160,1;CIEND95=-196,0;MATEID=58434_1;EVENT=58434;SECONDARY;SU=4;PE=4;SR=0;ALG=PROD;AF=0.0004753;NSAMP=7;MSQ=20.73;AN=16832;AC=8;NS=8437;AC_Hom=2;AC_Het=6;AC_Hemi=0;MAF=0.000474102;HWE=0.00165872;NFAM=7
X	144025572	26527_2	N	N[19:43837180[	19.22	LOW	SVTYPE=BND;POS=144025572;STRANDS=-+:4;CIPOS=-9,8;CIEND=-9,8;CIPOS95=0,0;CIEND95=0,0;MATEID=26527_1;EVENT=26527;SECONDARY;SU=4;PE=0;SR=4;ALG=PROD;AF=5.94e-05;NSAMP=1;MSQ=14.98;AN=16834;AC=1;NS=8438;AC_Hom=0;AC_Het=1;AC_Hemi=0;MAF=5.92557e-05;HWE=1;NFAM=1
X	144037586	318778_2	N	[X:143980753[N	83211.3	LOW	SVTYPE=BND;POS=144037586;STRANDS=--:4613;IMPRECISE;CIPOS=-80,10;CIEND=-47,13;CIPOS95=-2,2;CIEND95=0,0;MATEID=318778_1;EVENT=318778;SECONDARY;SU=4613;PE=4613;SR=0;ALG=PROD;AF=0.06861;NSAMP=1155;MSQ=71.63;AN=16834;AC=1155;NS=8438;AC_Hom=0;AC_Het=1158;AC_Hemi=0;MAF=0.0686182;HWE=4.70632e-19;NFAM=1097
X	144037851	318779_2	N	N]X:143980675]	61363.6	LOW	SVTYPE=BND;POS=144037851;STRANDS=++:3550;IMPRECISE;CIPOS=-9,95;CIEND=-14,37;CIPOS95=-2,2;CIEND95=-1,1;MATEID=318779_1;EVENT=318779;SECONDARY;SU=3550;PE=3549;SR=1;ALG=PROD;AF=0.05822;NSAMP=980;MSQ=62.1;AN=16834;AC=980;NS=8438;AC_Hom=0;AC_Het=983;AC_Hemi=0;MAF=0.0582484;HWE=9.55616e-14;NFAM=911
X	144064455	252043	N	<DEL>	1168.93	PASS	SVTYPE=DEL;POS=144064455;SVLEN=-12066;END=144076521;STRANDS=+-:38;CIPOS=-23,30;CIEND=-25,24;CIPOS95=0,0;CIEND95=0,0;SU=38;PE=33;SR=5;ALG=PROD;AF=0.0001782;NSAMP=3;MSQ=389.62;AN=16834;AC=3;NS=8438;AC_Hom=0;AC_Het=3;AC_Hemi=0;MAF=0.000177767;HWE=1;NFAM=3
X	144109331	318780_1	N	N]X:148962423]	68.52	LOW	SVTYPE=BND;POS=144109331;STRANDS=++:13;IMPRECISE;CIPOS=-5,10;CIEND=-8,10;CIPOS95=-1,1;CIEND95=-1,1;MATEID=318780_2;EVENT=318780;SU=13;PE=10;SR=3;ALG=PROD;AF=5.94e-05;NSAMP=1;MSQ=68.43;AN=16834;AC=1;NS=8438;AC_Hom=0;AC_Het=1;AC_Hemi=0;MAF=5.92557e-05;HWE=1;NFAM=1
X	144116798	23224_2	N	N[15:92423640[	103722	LOW	SVTYPE=BND;POS=144116798;STRANDS=-+:8;CIPOS=-29,28;CIEND=-29,28;CIPOS95=0,0;CIEND95=0,0;MATEID=23224_1;EVENT=23224;SECONDARY;SU=8;PE=0;SR=8;ALG=PROD;AF=0.1668;NSAMP=2808;MSQ=36.4;AN=16834;AC=2808;NS=8438;AC_Hom=0;AC_Het=2815;AC_Hemi=0;MAF=0.166805;HWE=0;NFAM=2634
X	144119295	252044	N	<DEL>	738.63	PASS	SVTYPE=DEL;POS=144119295;SVLEN=-19643;END=144138938;STRANDS=+-:25;CIPOS=-6,7;CIEND=-10,10;CIPOS95=0,0;CIEND95=0,0;SU=25;PE=13;SR=12;ALG=PROD;AF=0.0001188;NSAMP=1;MSQ=738.56;AN=16834;AC=2;NS=8438;AC_Hom=2;AC_Het=0;AC_Hemi=0;MAF=0.000118511;HWE=5.92593e-05;NFAM=1
X	144124301	252045	N	<DEL>	98.58	PASS	SVTYPE=DEL;POS=144124301;SVLEN=-1409;END=144125710;STRANDS=+-:5;IMPRECISE;CIPOS=-8,449;CIEND=-197,10;CIPOS95=0,162;CIEND95=-89,2;SU=5;PE=5;SR=0;ALG=PROD;AF=5.941e-05;NSAMP=1;MSQ=98.49;AN=16832;AC=1;NS=8437;AC_Hom=0;AC_Het=1;AC_Hemi=0;MAF=5.92628e-05;HWE=1;NFAM=1
X	144131787	58435_2	N	N[5:39787751[	312221	LOW	SVTYPE=BND;POS=144131787;STRANDS=-+:6;CIPOS=-10,8;CIEND=-9,5;CIPOS95=0,0;CIEND95=0,0;MATEID=58435_1;EVENT=58435;SECONDARY;SU=6;PE=2;SR=4;ALG=PROD;AF=0.249;NSAMP=4191;MSQ=74.12;AN=16834;AC=4191;NS=8438;AC_Hom=0;AC_Het=4204;AC_Hemi=0;MAF=0.249111;HWE=0;NFAM=3771
X	144161751	25319_2	N	]17:12929424]N	156.92	LOW	SVTYPE=BND;POS=144161751;STRANDS=+-:20;IMPRECISE;CIPOS=-303,17;CIEND=-30,270;CIPOS95=-120,17;CIEND95=-30,52;MATEID=25319_1;EVENT=25319;SECONDARY;SU=20;PE=20;SR=0;ALG=PROD;AF=0.0004158;NSAMP=7;MSQ=21.1;AN=16834;AC=7;NS=8438;AC_Hom=0;AC_Het=7;AC_Hemi=0;MAF=0.00041479;HWE=1;NFAM=7
X	144224767	58436_2	N	N[5:71260453[	7535.5	LOW	SVTYPE=BND;POS=144224767;STRANDS=-+:293;CIPOS=-2,2;CIEND=-2,2;CIPOS95=0,0;CIEND95=0,0;MATEID=58436_1;EVENT=58436;SECONDARY;SU=293;PE=0;SR=293;ALG=PROD;AF=0.0158;NSAMP=266;MSQ=27.63;AN=16834;AC=266;NS=8438;AC_Hom=0;AC_Het=266;AC_Hemi=0;MAF=0.015762;HWE=0.276242;NFAM=264
X	144254690	25320_2	N	N[17:70896234[	2067.65	LOW	SVTYPE=BND;POS=144254690;STRANDS=-+:10;IMPRECISE;CIPOS=-30,276;CIEND=-391,30;CIPOS95=-30,54;CIEND95=-141,30;MATEID=25320_1;EVENT=25320;SECONDARY;SU=10;PE=10;SR=0;ALG=PROD;AF=0.008376;NSAMP=135;MSQ=13.66;AN=16834;AC=141;NS=8438;AC_Hom=12;AC_Het=129;AC_Hemi=0;MAF=0.00835506;HWE=2.3591e-05;NFAM=134
X	144254739	25321_2	N	]17:70896335]N	38.76	LOW	SVTYPE=BND;POS=144254739;STRANDS=+-:4;IMPRECISE;CIPOS=-232,50;CIEND=-50,527;CIPOS95=-80,50;CIEND95=-50,195;MATEID=25321_1;EVENT=25321;SECONDARY;SU=4;PE=4;SR=0;ALG=PROD;AF=5.94e-05;NSAMP=1;MSQ=38.76;AN=16834;AC=1;NS=8438;AC_Hom=0;AC_Het=1;AC_Hemi=0;MAF=5.92557e-05;HWE=1;NFAM=1
X	144254743	72830_2	N	N]8:10400922]	352.21	LOW	SVTYPE=BND;POS=144254743;STRANDS=++:13;CIPOS=-30,26;CIEND=-30,30;CIPOS95=0,0;CIEND95=0,0;MATEID=72830_1;EVENT=72830;SECONDARY;SU=13;PE=5;SR=8;ALG=PROD;AF=0.0006534;NSAMP=11;MSQ=31.42;AN=16834;AC=11;NS=8438;AC_Hom=0;AC_Het=11;AC_Hemi=0;MAF=0.000651813;HWE=1;NFAM=11
X	144254800	19294_2	N	N[12:119263811[	473.67	LOW	SVTYPE=BND;POS=144254800;STRANDS=-+:4;CIPOS=-9,8;CIEND=-9,8;CIPOS95=0,0;CIEND95=0,0;MATEID=19294_1;EVENT=19294;SECONDARY;SU=4;PE=0;SR=4;ALG=PROD;AF=0.001129;NSAMP=19;MSQ=23.95;AN=16834;AC=19;NS=8438;AC_Hom=0;AC_Het=19;AC_Hemi=0;MAF=0.00112586;HWE=1;NFAM=19
X	144289134	252046	N	<DEL>	241.18	PASS	SVTYPE=DEL;POS=144289134;SVLEN=-56;END=144289190;STRANDS=+-:8;CIPOS=-10,10;CIEND=-10,10;CIPOS95=0,0;CIEND95=0,0;SU=8;PE=0;SR=8;ALG=PROD;AF=5.941e-05;NSAMP=1;MSQ=218.86;AN=16832;AC=1;NS=8437;AC_Hom=0;AC_Het=1;AC_Hemi=0;MAF=5.92628e-05;HWE=1;NFAM=1
X	144322630	252047	N	<DEL>	163935	PASS	SVTYPE=DEL;POS=144322630;SVLEN=-600;END=144323230;STRANDS=+-:6659;CIPOS=0,0;CIEND=0,0;CIPOS95=0,0;CIEND95=0,0;SU=6659;PE=3656;SR=3003;ALG=PROD;AF=0.02667;NSAMP=363;MSQ=451.61;AN=16834;AC=449;NS=8438;AC_Hom=172;AC_Het=277;AC_Hemi=0;MAF=0.0266058;HWE=0;NFAM=360
X	144327756	318765_2	N	N]X:142643086]	119.9	LOW	SVTYPE=BND;POS=144327756;STRANDS=++:12;IMPRECISE;CIPOS=-30,934;CIEND=-402,282;CIPOS95=-30,586;CIEND95=-363,282;MATEID=318765_1;EVENT=318765;SECONDARY;SU=12;PE=12;SR=0;ALG=SUM;AF=5.94e-05;NSAMP=1;MSQ=119.79;AN=16834;AC=1;NS=8438;AC_Hom=0;AC_Het=1;AC_Hemi=0;MAF=5.92557e-05;HWE=1;NFAM=1
X	144328422	318738_2	N	N]X:140337318]	323.96	LOW	SVTYPE=BND;POS=144328422;STRANDS=++:18;IMPRECISE;CIPOS=-13,357;CIEND=-30,422;CIPOS95=-13,48;CIEND95=-30,67;MATEID=318738_1;EVENT=318738;SECONDARY;SU=18;PE=18;SR=0;ALG=PROD;AF=0.0008317;NSAMP=14;MSQ=22.59;AN=16834;AC=14;NS=8438;AC_Hom=0;AC_Het=14;AC_Hemi=0;MAF=0.00082958;HWE=1;NFAM=14
X	144329170	318770_2	N	[X:142803571[N	122861	LOW	SVTYPE=BND;POS=144329170;STRANDS=--:5203;IMPRECISE;CIPOS=-423,213;CIEND=-381,184;CIPOS95=-59,59;CIEND95=-58,58;MATEID=318770_1;EVENT=318770;SECONDARY;SU=5203;PE=5203;SR=0;ALG=SUM;AF=0.07188;NSAMP=1210;MSQ=101.17;AN=16834;AC=1210;NS=8438;AC_Hom=0;AC_Het=1211;AC_Hemi=0;MAF=0.0717587;HWE=8.85063e-21;NFAM=1132
X	144329476	318771_2	N	N]X:142803471]	49318.4	LOW	SVTYPE=BND;POS=144329476;STRANDS=++:2545;IMPRECISE;CIPOS=-20,74;CIEND=-10,78;CIPOS95=-1,1;CIEND95=-1,1;MATEID=318771_1;EVENT=318771;SECONDARY;SU=2545;PE=2545;SR=0;ALG=PROD;AF=0.04853;NSAMP=817;MSQ=59.96;AN=16834;AC=817;NS=8438;AC_Hom=0;AC_Het=817;AC_Hemi=0;MAF=0.0484119;HWE=1.69997e-09;NFAM=769
X	144331151	318768_2	N	[X:142801575[N	716.68	LOW	SVTYPE=BND;POS=144331151;STRANDS=--:25;IMPRECISE;CIPOS=-244,19;CIEND=-149,30;CIPOS95=-71,19;CIEND95=-26,26;MATEID=318768_1;EVENT=318768;SECONDARY;SU=25;PE=25;SR=0;ALG=PROD;AF=0.0005346;NSAMP=9;MSQ=79.43;AN=16834;AC=9;NS=8438;AC_Hom=0;AC_Het=9;AC_Hemi=0;MAF=0.000533302;HWE=1;NFAM=9
X	144331309	318767_2	N	[X:142801124[N	496.22	LOW	SVTYPE=BND;POS=144331309;STRANDS=--:12;IMPRECISE;CIPOS=-7,30;CIEND=-170,30;CIPOS95=-7,7;CIEND95=-27,27;MATEID=318767_1;EVENT=318767;SECONDARY;SU=12;PE=12;SR=0;ALG=PROD;AF=0.0003564;NSAMP=6;MSQ=82.37;AN=16834;AC=6;NS=8438;AC_Hom=0;AC_Het=6;AC_Hemi=0;MAF=0.000355534;HWE=1;NFAM=6
X	144331384	318769_2	N	N]X:142801469]	555.24	LOW	SVTYPE=BND;POS=144331384;STRANDS=++:23;IMPRECISE;CIPOS=-29,421;CIEND=-30,363;CIPOS95=-29,72;CIEND95=-30,40;MATEID=318769_1;EVENT=318769;SECONDARY;SU=23;PE=23;SR=0;ALG=PROD;AF=0.0004752;NSAMP=8;MSQ=68.96;AN=16834;AC=8;NS=8438;AC_Hom=0;AC_Het=8;AC_Hemi=0;MAF=0.000474046;HWE=1;NFAM=8
X	144331928	318761_2	N	N]X:142602271]	41.92	LOW	SVTYPE=BND;POS=144331928;STRANDS=++:4;IMPRECISE;CIPOS=-10,419;CIEND=-10,427;CIPOS95=-1,142;CIEND95=-1,138;MATEID=318761_1;EVENT=318761;SECONDARY;SU=4;PE=4;SR=0;ALG=PROD;AF=5.94e-05;NSAMP=1;MSQ=41.89;AN=16834;AC=1;NS=8438;AC_Hom=0;AC_Het=1;AC_Hemi=0;MAF=5.92557e-05;HWE=1;NFAM=1
X	144356373	52730_2	N	[4:3593529[N	132.88	LOW	SVTYPE=BND;POS=144356373;STRANDS=--:4;IMPRECISE;CIPOS=-568,48;CIEND=-320,50;CIPOS95=-185,48;CIEND95=-139,50;MATEID=52730_1;EVENT=52730;SECONDARY;SU=4;PE=4;SR=0;ALG=PROD;AF=0.0003564;NSAMP=6;MSQ=21.85;AN=16834;AC=6;NS=8438;AC_Hom=0;AC_Het=6;AC_Hemi=0;MAF=0.000355534;HWE=1;NFAM=6
X	144356375	52729_2	N	]4:183021909]N	6551.24	LOW	SVTYPE=BND;POS=144356375;STRANDS=+-:73;IMPRECISE;CIPOS=-596,62;CIEND=-178,493;CIPOS95=-137,62;CIEND95=-105,105;MATEID=52729_1;EVENT=52729;SECONDARY;SU=73;PE=73;SR=0;ALG=SUM;AF=0.01283;NSAMP=216;MSQ=29.18;AN=16834;AC=216;NS=8438;AC_Hom=0;AC_Het=218;AC_Hemi=0;MAF=0.0129178;HWE=0.406723;NFAM=207
X	144356505	19295_2	N	N]12:109544661]	17.57	LOW	SVTYPE=BND;POS=144356505;STRANDS=++:4;IMPRECISE;CIPOS=-10,477;CIEND=-10,431;CIPOS95=0,165;CIEND95=-1,138;MATEID=19295_1;EVENT=19295;SECONDARY;SU=4;PE=4;SR=0;ALG=PROD;AF=5.94e-05;NSAMP=1;MSQ=11.99;AN=16834;AC=1;NS=8438;AC_Hom=0;AC_Het=1;AC_Hemi=0;MAF=5.92557e-05;HWE=1;NFAM=1
X	144356508	23226_2	N	N[15:90551659[	5573.89	LOW	SVTYPE=BND;POS=144356508;STRANDS=-+:9;IMPRECISE;CIPOS=-42,47;CIEND=-47,50;CIPOS95=-1,1;CIEND95=0,0;MATEID=23226_1;EVENT=23226;SECONDARY;SU=9;PE=4;SR=5;ALG=PROD;AF=0.01544;NSAMP=260;MSQ=20.43;AN=16834;AC=260;NS=8438;AC_Hom=0;AC_Het=260;AC_Hemi=0;MAF=0.0154065;HWE=0.270992;NFAM=254
X	144356513	22131_2	N	N[14:30296086[	4351.2	LOW	SVTYPE=BND;POS=144356513;STRANDS=-+:4;IMPRECISE;CIPOS=-9,502;CIEND=-276,10;CIPOS95=0,173;CIEND95=-137,1;MATEID=22131_1;EVENT=22131;SECONDARY;SU=4;PE=4;SR=0;ALG=PROD;AF=0.01111;NSAMP=186;MSQ=21.95;AN=16834;AC=187;NS=8438;AC_Hom=2;AC_Het=185;AC_Hemi=0;MAF=0.0110808;HWE=1;NFAM=180
X	144356515	26528_2	N	N[19:57083741[	12974.4	LOW	SVTYPE=BND;POS=144356515;STRANDS=-+:5;IMPRECISE;CIPOS=-5,10;CIEND=-10,10;CIPOS95=-1,1;CIEND95=-1,1;MATEID=26528_1;EVENT=26528;SECONDARY;SU=5;PE=3;SR=2;ALG=PROD;AF=0.0355;NSAMP=578;MSQ=21.66;AN=16818;AC=597;NS=8430;AC_Hom=38;AC_Het=560;AC_Hemi=0;MAF=0.0354686;HWE=0.0151586;NFAM=554
X	144356516	11288_2	N	N]1:236408622]	30318	LOW	SVTYPE=BND;POS=144356516;STRANDS=++:453;CIPOS=-3,8;CIEND=-6,9;CIPOS95=0,0;CIEND95=0,0;MATEID=11288_1;EVENT=11288;SECONDARY;SU=453;PE=419;SR=34;ALG=PROD;AF=0.04764;NSAMP=796;MSQ=37.29;AN=16814;AC=801;NS=8428;AC_Hom=10;AC_Het=795;AC_Hemi=0;MAF=0.0477575;HWE=0.000161859;NFAM=748
X	144356516	23227_2	N	N[15:87370805[	1849.49	LOW	SVTYPE=BND;POS=144356516;STRANDS=-+:4;IMPRECISE;CIPOS=-50,536;CIEND=-318,50;CIPOS95=-50,170;CIEND95=-139,50;MATEID=23227_1;EVENT=23227;SECONDARY;SU=4;PE=4;SR=0;ALG=PROD;AF=0.005346;NSAMP=90;MSQ=18.98;AN=16834;AC=90;NS=8438;AC_Hom=0;AC_Het=90;AC_Hemi=0;MAF=0.00533302;HWE=1;NFAM=89
X	144356516	290808_2	N	N[X:96217495[	48056.6	LOW	SVTYPE=BND;POS=96217495;STRANDS=-+:89;CIPOS=-4,7;CIEND=-10,9;CIPOS95=0,0;CIEND95=0,0;MATEID=290808_1;EVENT=290808;SECONDARY;SU=89;PE=75;SR=14;ALG=PROD;AF=0.2166;NSAMP=3075;MSQ=14.9;AN=16830;AC=3646;NS=8436;AC_Hom=1146;AC_Het=2512;AC_Hemi=0;MAF=0.216809;HWE=5.34202e-28;NFAM=2821
X	144356516	290909_2	N	N[X:107291253[	29030.8	LOW	SVTYPE=BND;POS=107291253;STRANDS=-+:4;IMPRECISE;CIPOS=-10,562;CIEND=-259,10;CIPOS95=0,198;CIEND95=-120,2;MATEID=290909_1;EVENT=290909;SECONDARY;SU=4;PE=4;SR=0;ALG=PROD;AF=0.1405;NSAMP=2231;MSQ=11.98;AN=16822;AC=2364;NS=8432;AC_Hom=266;AC_Het=2105;AC_Hemi=0;MAF=0.140595;HWE=0.00215943;NFAM=2083
X	144356516	52732_2	N	N[4:183022019[	56371.4	LOW	SVTYPE=BND;POS=144356516;STRANDS=-+:9;IMPRECISE;CIPOS=-50,468;CIEND=-46,50;CIPOS95=-50,135;CIEND95=-5,5;MATEID=52732_1;EVENT=52732;SECONDARY;SU=9;PE=9;SR=0;ALG=PROD;AF=0.07634;NSAMP=1278;MSQ=43.44;RETAINED;AN=16832;AC=1285;NS=8437;AC_Hom=14;AC_Het=1276;AC_Hemi=0;MAF=0.076449;HWE=4.94704e-15;NFAM=1179
X	144356517	37143_2	N	N]2:189769175]	796.42	LOW	SVTYPE=BND;POS=144356517;STRANDS=++:14;IMPRECISE;CIPOS=-24,30;CIEND=-30,29;CIPOS95=-1,1;CIEND95=-1,1;MATEID=37143_1;EVENT=37143;SECONDARY;SU=14;PE=11;SR=3;ALG=PROD;AF=0.002376;NSAMP=40;MSQ=17.69;AN=16834;AC=40;NS=8438;AC_Hom=0;AC_Het=40;AC_Hemi=0;MAF=0.00237023;HWE=1;NFAM=40
X	144356520	23225_2	N	N[15:33242218[	20460.6	LOW	SVTYPE=BND;POS=144356520;STRANDS=-+:208;IMPRECISE;CIPOS=-19,425;CIEND=-103,50;CIPOS95=-19,53;CIEND95=-7,7;MATEID=23225_1;EVENT=23225;SECONDARY;SU=208;PE=208;SR=0;ALG=PROD;AF=0.03659;NSAMP=616;MSQ=32.4;AN=16834;AC=616;NS=8438;AC_Hom=0;AC_Het=617;AC_Hemi=0;MAF=0.0365608;HWE=1.56924e-05;NFAM=567
X	144356520	318019_2	N	N]X:68865437]	39623.3	LOW	SVTYPE=BND;POS=144356520;STRANDS=++:66;CIPOS=-5,9;CIEND=-9,9;CIPOS95=0,0;CIEND95=0,0;MATEID=318019_1;EVENT=318019;SECONDARY;SU=66;PE=34;SR=32;ALG=PROD;AF=0.08328;NSAMP=1336;MSQ=28.99;AN=16774;AC=1397;NS=8408;AC_Hom=122;AC_Het=1282;AC_Hemi=0;MAF=0.0834919;HWE=0.721516;NFAM=1294
X	144370926	291233	N	<DUP>	410.61	PASS	SVTYPE=DUP;POS=144370926;SVLEN=12190;END=144383116;STRANDS=-+:26;CIPOS=-10,10;CIEND=-2,1;CIPOS95=0,0;CIEND95=0,0;SU=26;PE=14;SR=12;ALG=PROD;AF=0.0001188;NSAMP=1;MSQ=366.08;AN=16834;AC=2;NS=8438;AC_Hom=2;AC_Het=0;AC_Hemi=0;MAF=0.000118511;HWE=5.92593e-05;NFAM=1
X	144380735	252048	N	<DEL>	84.19	PASS	SVTYPE=DEL;POS=144380735;SVLEN=-153;END=144380888;STRANDS=+-:4;IMPRECISE;CIPOS=-7,8;CIEND=-7,9;CIPOS95=-1,3;CIEND95=0,3;SU=4;PE=0;SR=4;ALG=PROD;AF=0.0001782;NSAMP=3;MSQ=14.85;AN=16834;AC=3;NS=8438;AC_Hom=0;AC_Het=3;AC_Hemi=0;MAF=0.000177767;HWE=1;NFAM=3
X	144404134	318781_1	N	N]X:144544279]	419.16	LOW	SVTYPE=BND;POS=144404134;STRANDS=++:4;IMPRECISE;CIPOS=-10,494;CIEND=-10,281;CIPOS95=-1,161;CIEND95=-2,106;MATEID=318781_2;EVENT=318781;SU=4;PE=4;SR=0;ALG=PROD;AF=0.0004752;NSAMP=8;MSQ=52.05;AN=16834;AC=8;NS=8438;AC_Hom=0;AC_Het=8;AC_Hemi=0;MAF=0.000474046;HWE=1;NFAM=8
X	144413557	20800_2	N	N[13:67256083[	70156	LOW	SVTYPE=BND;POS=144413557;STRANDS=-+:513;CIPOS=-2,1;CIEND=-1,1;CIPOS95=0,0;CIEND95=0,0;MATEID=20800_1;EVENT=20800;SECONDARY;SU=513;PE=0;SR=513;ALG=PROD;AF=0.1199;NSAMP=1962;MSQ=35.2;AN=16834;AC=2018;NS=8438;AC_Hom=112;AC_Het=1912;AC_Hemi=0;MAF=0.119934;HWE=3.18694e-13;NFAM=1850
X	144422077	252050	N	<DEL>	4.58857e+06	PASS	SVTYPE=DEL;POS=144422077;SVLEN=-2428;END=144424505;STRANDS=+-:151242;CIPOS=0,0;CIEND=0,0;CIPOS95=0,0;CIEND95=0,0;SU=151242;PE=80274;SR=70968;ALG=PROD;AF=0.8108;NSAMP=7419;MSQ=616.39;AN=16834;AC=13649;NS=8438;AC_Hom=12500;AC_Het=1190;AC_Hemi=0;MAF=0.188789;HWE=0;NFAM=6474
X	144435588	291234	N	<DUP>	178.02	PASS	SVTYPE=DUP;POS=144435588;SVLEN=84527;END=144520115;STRANDS=-+:8;IMPRECISE;CIPOS=-292,10;CIEND=-10,329;CIPOS95=-89,1;CIEND95=-2,88;SU=8;PE=8;SR=0;ALG=PROD;AF=5.94e-05;NSAMP=1;MSQ=101.78;AN=16834;AC=1;NS=8438;AC_Hom=0;AC_Het=1;AC_Hemi=0;MAF=5.92557e-05;HWE=1;NFAM=1
X	144443056	252051_1	N	N[X:144443125[	385.89	LOW	SVTYPE=BND;POS=144443056;STRANDS=+-:15;CIPOS=-20,20;CIEND=-29,30;CIPOS95=0,0;CIEND95=0,0;MATEID=252051_2;EVENT=252051;SU=15;PE=0;SR=15;ALG=PROD;AF=0.0001782;NSAMP=2;MSQ=180.62;AN=16832;AC=3;NS=8437;AC_Hom=2;AC_Het=1;AC_Hemi=0;MAF=0.000177788;HWE=0.000177799;NFAM=1
X	144443125	252051_2	N	]X:144443056]N	385.89	LOW	SVTYPE=BND;POS=144443056;STRANDS=+-:15;CIPOS=-29,30;CIEND=-20,20;CIPOS95=0,0;CIEND95=0,0;MATEID=252051_1;EVENT=252051;SECONDARY;SU=15;PE=0;SR=15;ALG=PROD;AF=0.0001782;NSAMP=2;MSQ=180.62;AN=16832;AC=3;NS=8437;AC_Hom=2;AC_Het=1;AC_Hemi=0;MAF=0.000177788;HWE=0.000177799;NFAM=1
X	144459538	252052	N	<DEL>	686.65	PASS	SVTYPE=DEL;POS=144459538;SVLEN=-6057;END=144465595;STRANDS=+-:27;CIPOS=-2,1;CIEND=-10,10;CIPOS95=0,0;CIEND95=0,0;SU=27;PE=14;SR=13;ALG=PROD;AF=5.94e-05;NSAMP=1;MSQ=686.57;AN=16834;AC=1;NS=8438;AC_Hom=0;AC_Het=1;AC_Hemi=0;MAF=5.92557e-05;HWE=1;NFAM=1
X	144488208	252053	N	<DEL>	354.59	PASS	SVTYPE=DEL;POS=144488208;SVLEN=-11394;END=144499602;STRANDS=+-:12;IMPRECISE;CIPOS=-8,8;CIEND=-10,10;CIPOS95=-1,0;CIEND95=0,0;SU=12;PE=8;SR=4;ALG=PROD;AF=0.0001188;NSAMP=1;MSQ=354.51;AN=16834;AC=2;NS=8438;AC_Hom=2;AC_Het=0;AC_Hemi=0;MAF=0.000118511;HWE=5.92593e-05;NFAM=1
X	144500133	291235_1	N	]X:149442762]N	156.62	LOW	SVTYPE=BND;POS=144500133;STRANDS=-+:4;IMPRECISE;CIPOS=-188,10;CIEND=-10,405;CIPOS95=-81,2;CIEND95=-2,111;MATEID=291235_2;EVENT=291235;SU=4;PE=4;SR=0;ALG=PROD;AF=0.0004158;NSAMP=7;MSQ=14.46;AN=16834;AC=7;NS=8438;AC_Hom=0;AC_Het=7;AC_Hemi=0;MAF=0.00041479;HWE=1;NFAM=7
X	144508562	20801_2	N	N[13:22462249[	889.75	LOW	SVTYPE=BND;POS=144508562;STRANDS=-+:8;CIPOS=-29,28;CIEND=-29,28;CIPOS95=0,0;CIEND95=0,0;MATEID=20801_1;EVENT=20801;SECONDARY;SU=8;PE=0;SR=8;ALG=PROD;AF=0.002851;NSAMP=48;MSQ=16.83;AN=16834;AC=48;NS=8438;AC_Hom=0;AC_Het=48;AC_Hemi=0;MAF=0.00284428;HWE=1;NFAM=48
X	144517069	37144_2	N	]2:25927924]N	137.5	LOW	SVTYPE=BND;POS=144517069;STRANDS=+-:14;IMPRECISE;CIPOS=-425,27;CIEND=-30,288;CIPOS95=-126,27;CIEND95=-28,28;MATEID=37144_1;EVENT=37144;SECONDARY;SU=14;PE=14;SR=0;ALG=PROD;AF=0.000297;NSAMP=5;MSQ=25.88;AN=16834;AC=5;NS=8438;AC_Hom=0;AC_Het=5;AC_Hemi=0;MAF=0.000296279;HWE=1;NFAM=5
X	144517071	52733_2	N	]4:6978817]N	62798.6	LOW	SVTYPE=BND;POS=144517071;STRANDS=+-:1555;IMPRECISE;CIPOS=-262,6;CIEND=-11,201;CIPOS95=-25,6;CIEND95=-2,2;MATEID=52733_1;EVENT=52733;SECONDARY;SU=1555;PE=1555;SR=0;ALG=PROD;AF=0.1057;NSAMP=1780;MSQ=34.56;AN=16834;AC=1780;NS=8438;AC_Hom=0;AC_Het=1788;AC_Hemi=0;MAF=0.105949;HWE=0;NFAM=1570
X	144517072	37614_2	N	[20:19660146[N	246.98	LOW	SVTYPE=BND;POS=144517072;STRANDS=--:4;IMPRECISE;CIPOS=-554,7;CIEND=-271,10;CIPOS95=-195,0;CIEND95=-128,2;MATEID=37614_1;EVENT=37614;SECONDARY;SU=4;PE=4;SR=0;ALG=PROD;AF=0.0007128;NSAMP=12;MSQ=19.41;AN=16834;AC=12;NS=8438;AC_Hom=0;AC_Het=12;AC_Hemi=0;MAF=0.000711069;HWE=1;NFAM=12
X	144517072	58437_2	N	[5:149050957[N	61309.2	LOW	SVTYPE=BND;POS=144517072;STRANDS=--:2886;CIPOS=0,0;CIEND=0,0;CIPOS95=0,0;CIEND95=0,0;MATEID=58437_1;EVENT=58437;SECONDARY;SU=2886;PE=1278;SR=1608;ALG=PROD;AF=0.08536;NSAMP=1436;MSQ=41.95;AN=16834;AC=1437;NS=8438;AC_Hom=2;AC_Het=1439;AC_Hemi=0;MAF=0.0853875;HWE=6.9157e-28;NFAM=1313
X	144517072	63893_2	N	[6:33030303[N	51884.1	LOW	SVTYPE=BND;POS=144517072;STRANDS=--:19;CIPOS=-27,23;CIEND=-27,24;CIPOS95=0,0;CIEND95=0,0;MATEID=63893_1;EVENT=63893;SECONDARY;SU=19;PE=12;SR=7;ALG=PROD;AF=0.07515;NSAMP=1258;MSQ=40.81;AN=16834;AC=1265;NS=8438;AC_Hom=14;AC_Het=1251;AC_Hemi=0;MAF=0.0749585;HWE=3.69035e-14;NFAM=1205
X	144517224	37145_2	N	N[2:25927952[	220.64	LOW	SVTYPE=BND;POS=144517224;STRANDS=-+:4;IMPRECISE;CIPOS=-10,428;CIEND=-227,10;CIPOS95=-1,123;CIEND95=-89,2;MATEID=37145_1;EVENT=37145;SECONDARY;SU=4;PE=4;SR=0;ALG=PROD;AF=0.0007722;NSAMP=13;MSQ=14.4;AN=16834;AC=13;NS=8438;AC_Hom=0;AC_Het=13;AC_Hemi=0;MAF=0.000770325;HWE=1;NFAM=13
X	144517915	25322_2	N	[17:4481694[N	35.38	LOW	SVTYPE=BND;POS=144517915;STRANDS=--:8;IMPRECISE;CIPOS=-10,3;CIEND=-10,10;CIPOS95=-6,0;CIEND95=-1,1;MATEID=25322_1;EVENT=25322;SECONDARY;SU=8;PE=6;SR=2;ALG=PROD;AF=5.94e-05;NSAMP=1;MSQ=35.37;AN=16834;AC=1;NS=8438;AC_Hom=0;AC_Het=1;AC_Hemi=0;MAF=5.92557e-05;HWE=1;NFAM=1
X	144529307	291236	N	<DUP>	140.29	PASS	SVTYPE=DUP;POS=144529307;SVLEN=407820;END=144937127;STRANDS=-+:11;CIPOS=-6,3;CIEND=-10,10;CIPOS95=0,0;CIEND95=0,0;SU=11;PE=5;SR=6;ALG=PROD;AF=5.94e-05;NSAMP=1;MSQ=76.51;AN=16834;AC=1;NS=8438;AC_Hom=0;AC_Het=1;AC_Hemi=0;MAF=5.92557e-05;HWE=1;NFAM=1
X	144544279	318781_2	N	N]X:144404134]	419.16	LOW	SVTYPE=BND;POS=144544279;STRANDS=++:4;IMPRECISE;CIPOS=-10,281;CIEND=-10,494;CIPOS95=-2,106;CIEND95=-1,161;MATEID=318781_1;EVENT=318781;SECONDARY;SU=4;PE=4;SR=0;ALG=PROD;AF=0.0004752;NSAMP=8;MSQ=52.05;AN=16834;AC=8;NS=8438;AC_Hom=0;AC_Het=8;AC_Hemi=0;MAF=0.000474046;HWE=1;NFAM=8
X	144545965	318782_1	N	[X:144546115[N	23.33	LOW	SVTYPE=BND;POS=144545965;STRANDS=--:5;IMPRECISE;CIPOS=-6,10;CIEND=-8,8;CIPOS95=0,2;CIEND95=-2,2;MATEID=318782_2;EVENT=318782;SU=5;PE=1;SR=4;ALG=PROD;AF=5.94e-05;NSAMP=1;MSQ=20.89;AN=16834;AC=1;NS=8438;AC_Hom=0;AC_Het=1;AC_Hemi=0;MAF=5.92557e-05;HWE=1;NFAM=1
X	144546115	318782_2	N	[X:144545965[N	23.33	LOW	SVTYPE=BND;POS=144546115;STRANDS=--:5;IMPRECISE;CIPOS=-8,8;CIEND=-6,10;CIPOS95=-2,2;CIEND95=0,2;MATEID=318782_1;EVENT=318782;SECONDARY;SU=5;PE=1;SR=4;ALG=PROD;AF=5.94e-05;NSAMP=1;MSQ=20.89;AN=16834;AC=1;NS=8438;AC_Hom=0;AC_Het=1;AC_Hemi=0;MAF=5.92557e-05;HWE=1;NFAM=1
X	144550068	252054_1	N	N[X:144550233[	4178.59	LOW	SVTYPE=BND;POS=144550068;STRANDS=+-:4;IMPRECISE;CIPOS=-9,8;CIEND=-10,8;CIPOS95=0,0;CIEND95=-1,0;MATEID=252054_2;EVENT=252054;SU=4;PE=0;SR=4;ALG=PROD;AF=0.01292;NSAMP=216;MSQ=14.36;AN=16718;AC=216;NS=8380;AC_Hom=0;AC_Het=216;AC_Hemi=0;MAF=0.0128878;HWE=0.650593;NFAM=216
X	144550233	252054_2	N	]X:144550068]N	4178.59	LOW	SVTYPE=BND;POS=144550068;STRANDS=+-:4;IMPRECISE;CIPOS=-10,8;CIEND=-9,8;CIPOS95=-1,0;CIEND95=0,0;MATEID=252054_1;EVENT=252054;SECONDARY;SU=4;PE=0;SR=4;ALG=PROD;AF=0.01292;NSAMP=216;MSQ=14.36;AN=16718;AC=216;NS=8380;AC_Hom=0;AC_Het=216;AC_Hemi=0;MAF=0.0128878;HWE=0.650593;NFAM=216
X	144550246	58438_2	N	N]5:98324432]	192.68	LOW	SVTYPE=BND;POS=144550246;STRANDS=++:4;IMPRECISE;CIPOS=-10,439;CIEND=-10,429;CIPOS95=-1,133;CIEND95=-1,130;MATEID=58438_1;EVENT=58438;SECONDARY;SU=4;PE=4;SR=0;ALG=PROD;AF=0.000594;NSAMP=10;MSQ=17.65;AN=16834;AC=10;NS=8438;AC_Hom=0;AC_Het=10;AC_Hemi=0;MAF=0.000592557;HWE=1;NFAM=10
X	144562388	23228_2	N	[15:74852373[N	394801	LOW	SVTYPE=BND;POS=144562388;STRANDS=--:4;CIPOS=-9,8;CIEND=-9,8;CIPOS95=0,0;CIEND95=0,0;MATEID=23228_1;EVENT=23228;SECONDARY;SU=4;PE=0;SR=4;ALG=PROD;AF=0.4379;NSAMP=7019;MSQ=56.01;AN=16834;AC=7371;NS=8438;AC_Hom=704;AC_Het=6685;AC_Hemi=0;MAF=0.437841;HWE=0;NFAM=6226
X	144566829	252055	N	<DEL>	503.83	PASS	SVTYPE=DEL;POS=144566829;SVLEN=-4417;END=144571246;STRANDS=+-:19;CIPOS=-6,10;CIEND=-7,3;CIPOS95=0,0;CIEND95=0,0;SU=19;PE=14;SR=5;ALG=PROD;AF=5.94e-05;NSAMP=1;MSQ=503.66;AN=16834;AC=1;NS=8438;AC_Hom=0;AC_Het=1;AC_Hemi=0;MAF=5.92557e-05;HWE=1;NFAM=1
X	144576041	291237_1	N	]X:144576707]N	18251.9	LOW	SVTYPE=BND;POS=144576041;STRANDS=-+:18;IMPRECISE;CIPOS=-150,30;CIEND=-30,205;CIPOS95=-30,30;CIEND95=-15,15;MATEID=291237_2;EVENT=291237;SU=18;PE=18;SR=0;ALG=PROD;AF=0.03548;NSAMP=507;MSQ=24.55;AN=16800;AC=596;NS=8421;AC_Hom=180;AC_Het=418;AC_Hemi=0;MAF=0.0355065;HWE=0;NFAM=415
X	144576075	252056_1	N	N[X:144576580[	35796.4	LOW	SVTYPE=BND;POS=144576075;STRANDS=+-:281;IMPRECISE;CIPOS=-21,126;CIEND=-252,10;CIPOS95=-8,8;CIEND95=-40,10;MATEID=252056_2;EVENT=252056;SU=281;PE=281;SR=0;ALG=PROD;AF=0.07395;NSAMP=1072;MSQ=30.79;AN=16052;AC=1187;NS=8046;AC_Hom=230;AC_Het=961;AC_Hemi=0;MAF=0.0740119;HWE=2.39007e-23;NFAM=988
X	144576580	252056_2	N	]X:144576075]N	35796.4	LOW	SVTYPE=BND;POS=144576075;STRANDS=+-:281;IMPRECISE;CIPOS=-252,10;CIEND=-21,126;CIPOS95=-40,10;CIEND95=-8,8;MATEID=252056_1;EVENT=252056;SECONDARY;SU=281;PE=281;SR=0;ALG=PROD;AF=0.07395;NSAMP=1072;MSQ=30.79;AN=16052;AC=1187;NS=8046;AC_Hom=230;AC_Het=961;AC_Hemi=0;MAF=0.0740119;HWE=2.39007e-23;NFAM=988
X	144576707	291237_2	N	N[X:144576041[	18251.9	LOW	SVTYPE=BND;POS=144576041;STRANDS=-+:18;IMPRECISE;CIPOS=-30,205;CIEND=-150,30;CIPOS95=-15,15;CIEND95=-30,30;MATEID=291237_1;EVENT=291237;SECONDARY;SU=18;PE=18;SR=0;ALG=PROD;AF=0.03548;NSAMP=507;MSQ=24.55;AN=16800;AC=596;NS=8421;AC_Hom=180;AC_Het=418;AC_Hemi=0;MAF=0.0355065;HWE=0;NFAM=415
X	144594083	19296_2	N	N[12:86996661[	117.32	LOW	SVTYPE=BND;POS=144594083;STRANDS=-+:4;CIPOS=-9,8;CIEND=-9,8;CIPOS95=0,0;CIEND95=0,0;MATEID=19296_1;EVENT=19296;SECONDARY;SU=4;PE=0;SR=4;ALG=PROD;AF=0.0005346;NSAMP=9;MSQ=12.44;AN=16834;AC=9;NS=8438;AC_Hom=0;AC_Het=9;AC_Hemi=0;MAF=0.000533302;HWE=1;NFAM=9
X	144618434	291238	N	<DUP>	187.95	PASS	SVTYPE=DUP;POS=144618434;SVLEN=2477;END=144620911;STRANDS=-+:12;CIPOS=-10,10;CIEND=-6,7;CIPOS95=0,0;CIEND95=0,0;SU=12;PE=8;SR=4;ALG=PROD;AF=5.94e-05;NSAMP=1;MSQ=146.24;AN=16834;AC=1;NS=8438;AC_Hom=0;AC_Het=1;AC_Hemi=0;MAF=5.92557e-05;HWE=1;NFAM=1
X	144619135	252058_1	N	N[X:144619190[	87.65	LOW	SVTYPE=BND;POS=144619135;STRANDS=+-:4;CIPOS=-9,8;CIEND=-9,8;CIPOS95=0,0;CIEND95=0,0;MATEID=252058_2;EVENT=252058;SU=4;PE=0;SR=4;ALG=PROD;AF=5.94e-05;NSAMP=1;MSQ=59.86;AN=16834;AC=1;NS=8438;AC_Hom=0;AC_Het=1;AC_Hemi=0;MAF=5.92557e-05;HWE=1;NFAM=1
X	144619190	252058_2	N	]X:144619135]N	87.65	LOW	SVTYPE=BND;POS=144619135;STRANDS=+-:4;CIPOS=-9,8;CIEND=-9,8;CIPOS95=0,0;CIEND95=0,0;MATEID=252058_1;EVENT=252058;SECONDARY;SU=4;PE=0;SR=4;ALG=PROD;AF=5.94e-05;NSAMP=1;MSQ=59.86;AN=16834;AC=1;NS=8438;AC_Hom=0;AC_Het=1;AC_Hemi=0;MAF=5.92557e-05;HWE=1;NFAM=1
X	144625976	291239	N	<DUP>	11726.2	PASS	SVTYPE=DUP;POS=144625976;SVLEN=2019;END=144627995;STRANDS=-+:1267;IMPRECISE;CIPOS=-52,9;CIEND=-9,44;CIPOS95=-1,1;CIEND95=-1,1;SU=1267;PE=1267;SR=0;ALG=PROD;AF=0.01158;NSAMP=154;MSQ=75.67;AN=16834;AC=195;NS=8438;AC_Hom=82;AC_Het=113;AC_Hemi=0;MAF=0.0115549;HWE=0;NFAM=151
X	144636483	72831_2	N	[8:97727907[N	12007	LOW	SVTYPE=BND;POS=144636483;STRANDS=--:4;CIPOS=-9,8;CIEND=-9,8;CIPOS95=0,0;CIEND95=0,0;MATEID=72831_1;EVENT=72831;SECONDARY;SU=4;PE=0;SR=4;ALG=PROD;AF=0.02418;NSAMP=407;MSQ=28.7;AN=16834;AC=407;NS=8438;AC_Hom=0;AC_Het=408;AC_Hemi=0;MAF=0.0241763;HWE=0.0102625;NFAM=396
X	144649484	252059	N	<DEL>	2091.15	PASS	SVTYPE=DEL;POS=144649484;SVLEN=-7164;END=144656648;STRANDS=+-:74;CIPOS=-45,47;CIEND=-44,41;CIPOS95=0,0;CIEND95=0,0;SU=74;PE=48;SR=26;ALG=PROD;AF=0.0004158;NSAMP=5;MSQ=418.22;AN=16834;AC=7;NS=8438;AC_Hom=4;AC_Het=3;AC_Hemi=0;MAF=0.00041479;HWE=3.68724e-07;NFAM=5
X	144789869	252060	N	<DEL>	385.26	PASS	SVTYPE=DEL;POS=144789869;SVLEN=-1111;END=144790980;STRANDS=+-:13;CIPOS=-5,5;CIEND=-10,10;CIPOS95=0,0;CIEND95=0,0;SU=13;PE=7;SR=6;ALG=PROD;AF=0.0001188;NSAMP=1;MSQ=384.05;AN=16834;AC=2;NS=8438;AC_Hom=2;AC_Het=0;AC_Hemi=0;MAF=0.000118511;HWE=5.92593e-05;NFAM=1
X	144789995	37147_2	N	N]2:42210463]	7182.69	LOW	SVTYPE=BND;POS=144789995;STRANDS=++:4;IMPRECISE;CIPOS=-30,29;CIEND=-27,30;CIPOS95=-1,1;CIEND95=-2,2;MATEID=37147_1;EVENT=37147;SECONDARY;SU=4;PE=1;SR=3;ALG=PROD;AF=0.02103;NSAMP=340;MSQ=20.42;RETAINED;AN=16830;AC=354;NS=8436;AC_Hom=28;AC_Het=326;AC_Hemi=0;MAF=0.0209815;HWE=1.89405e-05;NFAM=337
X	144801219	16818_2	N	[11:113894422[N	37.44	LOW	SVTYPE=BND;POS=144801219;STRANDS=--:4;CIPOS=-9,8;CIEND=-9,8;CIPOS95=0,0;CIEND95=0,0;MATEID=16818_1;EVENT=16818;SECONDARY;SU=4;PE=0;SR=4;ALG=PROD;AF=0.0001782;NSAMP=3;MSQ=10.79;AN=16834;AC=3;NS=8438;AC_Hom=0;AC_Het=3;AC_Hemi=0;MAF=0.000177767;HWE=1;NFAM=3
X	144841999	291240	N	<DUP>	279.36	PASS	SVTYPE=DUP;POS=144841999;SVLEN=12011;END=144854010;STRANDS=-+:13;IMPRECISE;CIPOS=-121,10;CIEND=-10,209;CIPOS95=-52,2;CIEND95=-3,40;SU=13;PE=13;SR=0;ALG=PROD;AF=0.0001188;NSAMP=1;MSQ=152.08;AN=16834;AC=2;NS=8438;AC_Hom=2;AC_Het=0;AC_Hemi=0;MAF=0.000118511;HWE=5.92593e-05;NFAM=1
X	144850600	14307_2	N	[10:69602390[N	2179.92	LOW	SVTYPE=BND;POS=144850600;STRANDS=--:8;CIPOS=-29,28;CIEND=-29,28;CIPOS95=0,0;CIEND95=0,0;MATEID=14307_1;EVENT=14307;SECONDARY;SU=8;PE=0;SR=8;ALG=PROD;AF=0.005762;NSAMP=97;MSQ=21.18;AN=16834;AC=97;NS=8438;AC_Hom=0;AC_Het=97;AC_Hemi=0;MAF=0.00574781;HWE=1;NFAM=97
X	144880452	291241	N	<DUP>	474.34	PASS	SVTYPE=DUP;POS=144880452;SVLEN=2875;END=144883327;STRANDS=-+:40;CIPOS=-23,20;CIEND=-23,22;CIPOS95=0,0;CIEND95=0,0;SU=40;PE=26;SR=14;ALG=PROD;AF=0.0001188;NSAMP=2;MSQ=208.19;AN=16834;AC=2;NS=8438;AC_Hom=0;AC_Het=2;AC_Hemi=0;MAF=0.000118511;HWE=1;NFAM=2
X	144888723	24337_2	N	N[16:74525845[	45670.2	LOW	SVTYPE=BND;POS=144888723;STRANDS=+-:16,-+:568;CIPOS=-1,1;CIEND=-1,1;CIPOS95=0,0;CIEND95=0,0;MATEID=24337_1;EVENT=24337;SECONDARY;SU=584;PE=0;SR=584;ALG=PROD;AF=0.07675;NSAMP=1292;MSQ=34.58;AN=16834;AC=1292;NS=8438;AC_Hom=0;AC_Het=1297;AC_Hemi=0;MAF=0.0768547;HWE=6.77369e-24;NFAM=1214
X	144899695	252062_1	N	N[X:144899957[	172.99	LOW	SVTYPE=BND;POS=144899695;STRANDS=+-:5;IMPRECISE;CIPOS=-10,10;CIEND=-8,6;CIPOS95=0,0;CIEND95=-1,0;MATEID=252062_2;EVENT=252062;SU=5;PE=0;SR=5;ALG=PROD;AF=0.0006534;NSAMP=11;MSQ=13.29;AN=16834;AC=11;NS=8438;AC_Hom=0;AC_Het=11;AC_Hemi=0;MAF=0.000651813;HWE=1;NFAM=11
X	144899957	252062_2	N	]X:144899695]N	172.99	LOW	SVTYPE=BND;POS=144899695;STRANDS=+-:5;IMPRECISE;CIPOS=-8,6;CIEND=-10,10;CIPOS95=-1,0;CIEND95=0,0;MATEID=252062_1;EVENT=252062;SECONDARY;SU=5;PE=0;SR=5;ALG=PROD;AF=0.0006534;NSAMP=11;MSQ=13.29;AN=16834;AC=11;NS=8438;AC_Hom=0;AC_Het=11;AC_Hemi=0;MAF=0.000651813;HWE=1;NFAM=11
X	144916639	11289_2	N	]1:119401194]N	539.42	LOW	SVTYPE=BND;POS=144916639;STRANDS=+-:32;IMPRECISE;CIPOS=-341,10;CIEND=-30,334;CIPOS95=-45,10;CIEND95=-30,71;MATEID=11289_1;EVENT=11289;SECONDARY;SU=32;PE=32;SR=0;ALG=PROD;AF=0.0002376;NSAMP=4;MSQ=134.82;AN=16834;AC=4;NS=8438;AC_Hom=0;AC_Het=4;AC_Hemi=0;MAF=0.000237023;HWE=1;NFAM=4
X	144947776	252063_1	N	N[X:144948104[	233.54	LOW	SVTYPE=BND;POS=144947776;STRANDS=+-:4;CIPOS=-9,8;CIEND=-9,8;CIPOS95=0,0;CIEND95=0,0;MATEID=252063_2;EVENT=252063;SU=4;PE=0;SR=4;ALG=PROD;AF=0.001069;NSAMP=18;MSQ=11.44;AN=16834;AC=18;NS=8438;AC_Hom=0;AC_Het=18;AC_Hemi=0;MAF=0.0010666;HWE=1;NFAM=18
X	144948104	252063_2	N	]X:144947776]N	233.54	LOW	SVTYPE=BND;POS=144947776;STRANDS=+-:4;CIPOS=-9,8;CIEND=-9,8;CIPOS95=0,0;CIEND95=0,0;MATEID=252063_1;EVENT=252063;SECONDARY;SU=4;PE=0;SR=4;ALG=PROD;AF=0.001069;NSAMP=18;MSQ=11.44;AN=16834;AC=18;NS=8438;AC_Hom=0;AC_Het=18;AC_Hemi=0;MAF=0.0010666;HWE=1;NFAM=18
X	144975913	252064	N	<DEL>	293.71	PASS	SVTYPE=DEL;POS=144975913;SVLEN=-2391;END=144978304;STRANDS=+-:13;CIPOS=-5,6;CIEND=-7,3;CIPOS95=0,0;CIEND95=0,0;SU=13;PE=8;SR=5;ALG=PROD;AF=5.94e-05;NSAMP=1;MSQ=293.63;AN=16834;AC=1;NS=8438;AC_Hom=0;AC_Het=1;AC_Hemi=0;MAF=5.92557e-05;HWE=1;NFAM=1
X	144996753	23229_2	N	[15:36086164[N	2246.78	LOW	SVTYPE=BND;POS=144996753;STRANDS=--:236;CIPOS=-7,2;CIEND=-5,4;CIPOS95=0,0;CIEND95=0,0;MATEID=23229_1;EVENT=23229;SECONDARY;SU=236;PE=131;SR=105;ALG=PROD;AF=0.00303;NSAMP=51;MSQ=43.56;AN=16834;AC=51;NS=8438;AC_Hom=0;AC_Het=51;AC_Hemi=0;MAF=0.00302204;HWE=1;NFAM=50
X	144996900	23230_2	N	N]15:36086174]	269.52	LOW	SVTYPE=BND;POS=144996900;STRANDS=++:8;IMPRECISE;CIPOS=-30,495;CIEND=-28,520;CIPOS95=-30,138;CIEND95=-28,154;MATEID=23230_1;EVENT=23230;SECONDARY;SU=8;PE=8;SR=0;ALG=PROD;AF=0.0007128;NSAMP=12;MSQ=21.54;AN=16834;AC=12;NS=8438;AC_Hom=0;AC_Het=12;AC_Hemi=0;MAF=0.000711069;HWE=1;NFAM=12
X	144999531	72833_2	N	[8:70160465[N	30316.7	LOW	SVTYPE=BND;POS=144999531;STRANDS=--:97;IMPRECISE;CIPOS=-138,34;CIEND=-326,30;CIPOS95=-7,7;CIEND95=-70,30;MATEID=72833_1;EVENT=72833;SECONDARY;SU=97;PE=97;SR=0;ALG=PROD;AF=0.05281;NSAMP=889;MSQ=33.58;AN=16834;AC=889;NS=8438;AC_Hom=0;AC_Het=890;AC_Hemi=0;MAF=0.0527376;HWE=4.0582e-11;NFAM=782
X	144999574	16820_2	N	N[11:79207773[	293251	LOW	SVTYPE=BND;POS=144999574;STRANDS=-+:8;CIPOS=-49,48;CIEND=-49,48;CIPOS95=0,0;CIEND95=0,0;MATEID=16820_1;EVENT=16820;SECONDARY;SU=8;PE=0;SR=8;ALG=PROD;AF=0.3832;NSAMP=6058;MSQ=48.12;AN=16834;AC=6451;NS=8438;AC_Hom=786;AC_Het=5680;AC_Hemi=0;MAF=0.383148;HWE=0;NFAM=5314
X	144999577	16819_2	N	N[11:59400081[	1125.65	LOW	SVTYPE=BND;POS=144999577;STRANDS=-+:6;CIPOS=-26,25;CIEND=-26,25;CIPOS95=0,0;CIEND95=0,0;MATEID=16819_1;EVENT=16819;SECONDARY;SU=6;PE=0;SR=6;ALG=PROD;AF=0.003564;NSAMP=60;MSQ=17.23;AN=16834;AC=60;NS=8438;AC_Hom=0;AC_Het=60;AC_Hemi=0;MAF=0.00355534;HWE=1;NFAM=59
X	144999577	72832_2	N	N]8:70160558]	47775.1	LOW	SVTYPE=BND;POS=144999577;STRANDS=++:280;CIPOS=-10,9;CIEND=-7,10;CIPOS95=0,0;CIEND95=0,0;MATEID=72832_1;EVENT=72832;SECONDARY;SU=280;PE=248;SR=32;ALG=PROD;AF=0.06173;NSAMP=1039;MSQ=45.41;AN=16832;AC=1039;NS=8437;AC_Hom=0;AC_Het=1041;AC_Hemi=0;MAF=0.0616925;HWE=3.25596e-15;NFAM=888
X	144999604	20802_2	N	N[13:95681496[	12278.5	LOW	SVTYPE=BND;POS=144999604;STRANDS=-+:24;CIPOS=-9,8;CIEND=-9,8;CIPOS95=0,0;CIEND95=0,0;MATEID=20802_1;EVENT=20802;SECONDARY;SU=24;PE=0;SR=24;ALG=PROD;AF=0.03273;NSAMP=546;MSQ=21.66;AN=16834;AC=551;NS=8438;AC_Hom=10;AC_Het=541;AC_Hemi=0;MAF=0.0326499;HWE=0.224438;NFAM=513
X	145029911	252066	N	<DEL>	1011.27	PASS	SVTYPE=DEL;POS=145029911;SVLEN=-54;END=145029965;STRANDS=+-:16;CIPOS=-24,23;CIEND=-24,23;CIPOS95=0,0;CIEND95=0,0;SU=16;PE=0;SR=16;ALG=PROD;AF=0.0002376;NSAMP=2;MSQ=487.45;AN=16832;AC=4;NS=8437;AC_Hom=4;AC_Het=0;AC_Hemi=0;MAF=0.000237051;HWE=1.05387e-08;NFAM=2
X	145032156	37148_2	N	[2:178473174[N	6927.49	LOW	SVTYPE=BND;POS=145032156;STRANDS=--:21;IMPRECISE;CIPOS=-445,13;CIEND=-528,10;CIPOS95=-108,13;CIEND95=-112,10;MATEID=37148_1;EVENT=37148;SECONDARY;SU=21;PE=21;SR=0;ALG=PROD;AF=0.0183;NSAMP=308;MSQ=21.1;AN=16834;AC=308;NS=8438;AC_Hom=0;AC_Het=308;AC_Hemi=0;MAF=0.0182508;HWE=0.119368;NFAM=302
X	145046189	318783_1	N	[X:145047268[N	919.67	PASS	SVTYPE=BND;POS=145046189;STRANDS=--:55;CIPOS=-23,21;CIEND=-23,20;CIPOS95=0,0;CIEND95=0,0;MATEID=318783_2;EVENT=318783;SU=55;PE=28;SR=27;ALG=PROD;AF=0.0001782;NSAMP=3;MSQ=306.54;AN=16834;AC=3;NS=8438;AC_Hom=0;AC_Het=3;AC_Hemi=0;MAF=0.000177767;HWE=1;NFAM=3
X	145046346	252067_1	N	N[X:145046638[	50.38	LOW	SVTYPE=BND;POS=145046346;STRANDS=+-:4;CIPOS=-9,8;CIEND=-9,8;CIPOS95=0,0;CIEND95=0,0;MATEID=252067_2;EVENT=252067;SU=4;PE=0;SR=4;ALG=PROD;AF=0.0001188;NSAMP=2;MSQ=19.91;AN=16834;AC=2;NS=8438;AC_Hom=0;AC_Het=2;AC_Hemi=0;MAF=0.000118511;HWE=1;NFAM=2
X	145046553	318784_1	N	N]X:145047253]	431.16	LOW	SVTYPE=BND;POS=145046553;STRANDS=++:34;CIPOS=-23,22;CIEND=-25,24;CIPOS95=0,0;CIEND95=0,0;MATEID=318784_2;EVENT=318784;SU=34;PE=18;SR=16;ALG=PROD;AF=0.0001188;NSAMP=2;MSQ=215.47;AN=16834;AC=2;NS=8438;AC_Hom=0;AC_Het=2;AC_Hemi=0;MAF=0.000118511;HWE=1;NFAM=2
X	145046638	252067_2	N	]X:145046346]N	50.38	LOW	SVTYPE=BND;POS=145046346;STRANDS=+-:4;CIPOS=-9,8;CIEND=-9,8;CIPOS95=0,0;CIEND95=0,0;MATEID=252067_1;EVENT=252067;SECONDARY;SU=4;PE=0;SR=4;ALG=PROD;AF=0.0001188;NSAMP=2;MSQ=19.91;AN=16834;AC=2;NS=8438;AC_Hom=0;AC_Het=2;AC_Hemi=0;MAF=0.000118511;HWE=1;NFAM=2
X	145047253	318784_2	N	N]X:145046553]	431.16	LOW	SVTYPE=BND;POS=145047253;STRANDS=++:34;CIPOS=-25,24;CIEND=-23,22;CIPOS95=0,0;CIEND95=0,0;MATEID=318784_1;EVENT=318784;SECONDARY;SU=34;PE=18;SR=16;ALG=PROD;AF=0.0001188;NSAMP=2;MSQ=215.47;AN=16834;AC=2;NS=8438;AC_Hom=0;AC_Het=2;AC_Hemi=0;MAF=0.000118511;HWE=1;NFAM=2
X	145047268	318783_2	N	[X:145046189[N	919.67	PASS	SVTYPE=BND;POS=145047268;STRANDS=--:55;CIPOS=-23,20;CIEND=-23,21;CIPOS95=0,0;CIEND95=0,0;MATEID=318783_1;EVENT=318783;SECONDARY;SU=55;PE=28;SR=27;ALG=PROD;AF=0.0001782;NSAMP=3;MSQ=306.54;AN=16834;AC=3;NS=8438;AC_Hom=0;AC_Het=3;AC_Hemi=0;MAF=0.000177767;HWE=1;NFAM=3
X	145048502	252068	N	<DEL>	463.01	PASS	SVTYPE=DEL;POS=145048502;SVLEN=-31782;END=145080284;STRANDS=+-:15;CIPOS=-7,10;CIEND=-9,4;CIPOS95=0,0;CIEND95=0,0;SU=15;PE=11;SR=4;ALG=PROD;AF=0.0001188;NSAMP=1;MSQ=462.68;AN=16834;AC=2;NS=8438;AC_Hom=2;AC_Het=0;AC_Hemi=0;MAF=0.000118511;HWE=5.92593e-05;NFAM=1
X	145052108	252069	N	<DEL>	98381.3	PASS	SVTYPE=DEL;POS=145052108;SVLEN=-3027;END=145055135;STRANDS=+-:3876;CIPOS=0,0;CIEND=0,0;CIPOS95=0,0;CIEND95=0,0;SU=3876;PE=2122;SR=1754;ALG=PROD;AF=0.01776;NSAMP=246;MSQ=399.92;AN=16832;AC=299;NS=8437;AC_Hom=106;AC_Het=193;AC_Hemi=0;MAF=0.0177196;HWE=0;NFAM=244
X	145056183	252070	N	<DEL:ME:LINE|L1|L1HS>	8000	PASS	SVTYPE=MEI;POS=145056183;SVLEN=-1297;END=145057480;STRANDS=+-:254;IMPRECISE;CIPOS=-7,145;CIEND=-160,10;CIPOS95=-7,7;CIEND95=-5,5;SU=254;PE=254;SR=0;ALG=PROD;AF=0.004278;NSAMP=60;MSQ=133.21;AN=16832;AC=72;NS=8437;AC_Hom=24;AC_Het=48;AC_Hemi=0;MAF=0.00426692;HWE=4.4728e-21;NFAM=60
X	145056184	69212_2	N	N[7:10966554[	37.84	LOW	SVTYPE=BND;POS=145056184;STRANDS=-+:4;CIPOS=-9,8;CIEND=-9,8;CIPOS95=0,0;CIEND95=0,0;MATEID=69212_1;EVENT=69212;SECONDARY;SU=4;PE=0;SR=4;ALG=PROD;AF=0.0001782;NSAMP=3;MSQ=11.61;AN=16834;AC=3;NS=8438;AC_Hom=0;AC_Het=3;AC_Hemi=0;MAF=0.000177767;HWE=1;NFAM=3
X	145062769	291242	N	<DUP>	363.9	PASS	SVTYPE=DUP;POS=145062769;SVLEN=1636;END=145064405;STRANDS=-+:32;IMPRECISE;CIPOS=-237,24;CIEND=-30,234;CIPOS95=-31,24;CIEND95=-21,21;SU=32;PE=32;SR=0;ALG=PROD;AF=0.0001782;NSAMP=3;MSQ=91.68;AN=16834;AC=3;NS=8438;AC_Hom=0;AC_Het=3;AC_Hemi=0;MAF=0.000177767;HWE=1;NFAM=1
X	145074187	252071	N	<DEL>	708.11	PASS	SVTYPE=DEL;POS=145074187;SVLEN=-1498;END=145075685;STRANDS=+-:28;IMPRECISE;CIPOS=-27,266;CIEND=-201,30;CIPOS95=-27,70;CIEND95=-52,30;SU=28;PE=25;SR=3;ALG=SUM;AF=0.0002376;NSAMP=3;MSQ=236.01;AN=16832;AC=4;NS=8437;AC_Hom=2;AC_Het=2;AC_Hemi=0;MAF=0.000237051;HWE=0.000355587;NFAM=3
X	145074770	252072	N	<DEL>	1388.55	PASS	SVTYPE=DEL;POS=145074770;SVLEN=-1405;END=145076175;STRANDS=+-:20;IMPRECISE;CIPOS=-10,189;CIEND=-143,10;CIPOS95=-3,39;CIEND95=-29,1;SU=20;PE=20;SR=0;ALG=PROD;AF=0.0002376;NSAMP=2;MSQ=694.25;AN=16832;AC=4;NS=8437;AC_Hom=4;AC_Het=0;AC_Hemi=0;MAF=0.000237051;HWE=1.05387e-08;NFAM=1
X	145090569	252073	N	<DEL>	302.89	PASS	SVTYPE=DEL;POS=145090569;SVLEN=-1373;END=145091942;STRANDS=+-:16;CIPOS=-10,10;CIEND=-10,10;CIPOS95=0,0;CIEND95=0,0;SU=16;PE=7;SR=9;ALG=PROD;AF=5.94e-05;NSAMP=1;MSQ=302.58;AN=16834;AC=1;NS=8438;AC_Hom=0;AC_Het=1;AC_Hemi=0;MAF=5.92557e-05;HWE=1;NFAM=1
X	145103098	252074_1	N	N[X:145103256[	42165.9	LOW	SVTYPE=BND;POS=145103098;STRANDS=+-:460;CIPOS=-1,1;CIEND=-1,1;CIPOS95=0,0;CIEND95=0,0;MATEID=252074_2;EVENT=252074;SU=460;PE=20;SR=440;ALG=PROD;AF=0.01919;NSAMP=265;MSQ=158.95;AN=16834;AC=323;NS=8438;AC_Hom=116;AC_Het=207;AC_Hemi=0;MAF=0.0191396;HWE=0;NFAM=261
X	145103098	52734_2	N	N]4:152208370]	12629.5	LOW	SVTYPE=BND;POS=145103098;STRANDS=++:16;CIPOS=-9,8;CIEND=-9,8;CIPOS95=0,0;CIEND95=0,0;MATEID=52734_1;EVENT=52734;SECONDARY;SU=16;PE=0;SR=16;ALG=PROD;AF=0.01218;NSAMP=205;MSQ=61.47;AN=16834;AC=205;NS=8438;AC_Hom=0;AC_Het=205;AC_Hemi=0;MAF=0.0121474;HWE=0.637764;NFAM=202
X	145103256	252074_2	N	]X:145103098]N	42165.9	LOW	SVTYPE=BND;POS=145103098;STRANDS=+-:460;CIPOS=-1,1;CIEND=-1,1;CIPOS95=0,0;CIEND95=0,0;MATEID=252074_1;EVENT=252074;SECONDARY;SU=460;PE=20;SR=440;ALG=PROD;AF=0.01919;NSAMP=265;MSQ=158.95;AN=16834;AC=323;NS=8438;AC_Hom=116;AC_Het=207;AC_Hemi=0;MAF=0.0191396;HWE=0;NFAM=261
X	145120800	252076	N	<DEL>	758.56	PASS	SVTYPE=DEL;POS=145120800;SVLEN=-7460;END=145128260;STRANDS=+-:28;CIPOS=-7,10;CIEND=-3,0;CIPOS95=0,0;CIEND95=0,0;SU=28;PE=18;SR=10;ALG=PROD;AF=5.94e-05;NSAMP=1;MSQ=758.46;AN=16834;AC=1;NS=8438;AC_Hom=0;AC_Het=1;AC_Hemi=0;MAF=5.92557e-05;HWE=1;NFAM=1
X	145123665	252077	N	<DEL>	1652.55	PASS	SVTYPE=DEL;POS=145123665;SVLEN=-1065;END=145124730;STRANDS=+-:20;IMPRECISE;CIPOS=-24,366;CIEND=-284,30;CIPOS95=-24,80;CIEND95=-63,30;SU=20;PE=20;SR=0;ALG=PROD;AF=0.000594;NSAMP=9;MSQ=183.49;AN=16834;AC=10;NS=8438;AC_Hom=2;AC_Het=8;AC_Hemi=0;MAF=0.000592557;HWE=0.00266445;NFAM=1
X	145123666	318785_1	N	N]X:145124617]	3138.4	PASS	SVTYPE=BND;POS=145123666;STRANDS=++:158;CIPOS=-4,2;CIEND=-3,2;CIPOS95=0,0;CIEND95=0,0;MATEID=318785_2;EVENT=318785;SU=158;PE=70;SR=88;ALG=PROD;AF=0.000594;NSAMP=9;MSQ=348.33;AN=16834;AC=10;NS=8438;AC_Hom=2;AC_Het=8;AC_Hemi=0;MAF=0.000592557;HWE=0.00266445;NFAM=1
X	145124499	318786_1	N	[X:145124731[N	1105.59	LOW	SVTYPE=BND;POS=145124499;STRANDS=--:53;CIPOS=-10,6;CIEND=-10,10;CIPOS95=0,0;CIEND95=0,0;MATEID=318786_2;EVENT=318786;SU=53;PE=46;SR=7;ALG=PROD;AF=0.0008911;NSAMP=14;MSQ=78.36;AN=16834;AC=15;NS=8438;AC_Hom=2;AC_Het=13;AC_Hemi=0;MAF=0.000888836;HWE=0.00620786;NFAM=7
X	145124605	14308_2	N	[10:78516958[N	20049.7	LOW	SVTYPE=BND;POS=145124605;STRANDS=--:6;IMPRECISE;CIPOS=-10,9;CIEND=-9,10;CIPOS95=-3,1;CIEND95=-3,3;MATEID=14308_1;EVENT=14308;SECONDARY;SU=6;PE=5;SR=1;ALG=PROD;AF=0.04497;NSAMP=755;MSQ=25.55;AN=16834;AC=757;NS=8438;AC_Hom=4;AC_Het=756;AC_Hemi=0;MAF=0.0450344;HWE=5.85743e-06;NFAM=714
X	145124617	318785_2	N	N]X:145123666]	3138.4	PASS	SVTYPE=BND;POS=145124617;STRANDS=++:158;CIPOS=-3,2;CIEND=-4,2;CIPOS95=0,0;CIEND95=0,0;MATEID=318785_1;EVENT=318785;SECONDARY;SU=158;PE=70;SR=88;ALG=PROD;AF=0.000594;NSAMP=9;MSQ=348.33;AN=16834;AC=10;NS=8438;AC_Hom=2;AC_Het=8;AC_Hemi=0;MAF=0.000592557;HWE=0.00266445;NFAM=1
X	145124621	69213_2	N	]7:67133035]N	7220.11	LOW	SVTYPE=BND;POS=145124621;STRANDS=+-:4;IMPRECISE;CIPOS=-344,10;CIEND=-10,507;CIPOS95=-185,1;CIEND95=0,161;MATEID=69213_1;EVENT=69213;SECONDARY;SU=4;PE=4;SR=0;ALG=PROD;AF=0.02228;NSAMP=325;MSQ=20.93;AN=16834;AC=375;NS=8438;AC_Hom=100;AC_Het=276;AC_Hemi=0;MAF=0.0222802;HWE=2.54252e-41;NFAM=310
X	145124622	252078_1	N	N[X:145124739[	5057.41	LOW	SVTYPE=BND;POS=145124622;STRANDS=+-:170;CIPOS=-7,2;CIEND=-9,4;CIPOS95=0,0;CIEND95=0,0;MATEID=252078_2;EVENT=252078;SU=170;PE=2;SR=168;ALG=PROD;AF=0.004283;NSAMP=49;MSQ=84;AN=14944;AC=64;NS=7491;AC_Hom=30;AC_Het=34;AC_Hemi=0;MAF=0.00427179;HWE=2.28547e-29;NFAM=49
X	145124624	251966_2	N	]X:142010472]N	1474.42	LOW	SVTYPE=BND;POS=142010472;STRANDS=+-:4;IMPRECISE;CIPOS=-10,10;CIEND=-6,10;CIPOS95=-3,1;CIEND95=-2,3;MATEID=251966_1;EVENT=251966;SECONDARY;SU=4;PE=3;SR=1;ALG=PROD;AF=0.005525;NSAMP=85;MSQ=15.58;AN=16834;AC=93;NS=8438;AC_Hom=16;AC_Het=79;AC_Hemi=0;MAF=0.0056293;HWE=1.45019e-10;NFAM=85
X	145124681	69215_2	N	N[7:67133031[	114857	LOW	SVTYPE=BND;POS=145124681;STRANDS=-+:20;IMPRECISE;CIPOS=-28,624;CIEND=-278,168;CIPOS95=-28,220;CIEND95=-100,100;MATEID=69215_1;EVENT=69215;SECONDARY;SU=20;PE=17;SR=3;ALG=SUM;AF=0.2164;NSAMP=3273;MSQ=34.62;AN=16832;AC=3642;NS=8437;AC_Hom=744;AC_Het=2909;AC_Hemi=0;MAF=0.216487;HWE=0.139843;NFAM=2939
X	145124719	63894_2	N	N]6:115365604]	2315.18	LOW	SVTYPE=BND;POS=145124719;STRANDS=++:9;IMPRECISE;CIPOS=-30,475;CIEND=-30,290;CIPOS95=-30,149;CIEND95=-30,49;MATEID=63894_1;EVENT=63894;SECONDARY;SU=9;PE=9;SR=0;ALG=PROD;AF=0.005049;NSAMP=85;MSQ=26.33;AN=16834;AC=85;NS=8438;AC_Hom=0;AC_Het=85;AC_Hemi=0;MAF=0.00503674;HWE=1;NFAM=84
X	145124731	14309_2	N	N]10:78516987]	2968.36	LOW	SVTYPE=BND;POS=145124731;STRANDS=++:72;CIPOS=-6,6;CIEND=-9,9;CIPOS95=0,0;CIEND95=0,0;MATEID=14309_1;EVENT=14309;SECONDARY;SU=72;PE=35;SR=37;ALG=PROD;AF=0.00499;NSAMP=84;MSQ=34.56;AN=16834;AC=84;NS=8438;AC_Hom=0;AC_Het=84;AC_Hemi=0;MAF=0.00497748;HWE=1;NFAM=84
X	145124731	318786_2	N	[X:145124499[N	1105.59	LOW	SVTYPE=BND;POS=145124731;STRANDS=--:53;CIPOS=-10,10;CIEND=-10,6;CIPOS95=0,0;CIEND95=0,0;MATEID=318786_1;EVENT=318786;SECONDARY;SU=53;PE=46;SR=7;ALG=PROD;AF=0.0008911;NSAMP=14;MSQ=78.36;AN=16834;AC=15;NS=8438;AC_Hom=2;AC_Het=13;AC_Hemi=0;MAF=0.000888836;HWE=0.00620786;NFAM=7
X	145124739	252078_2	N	]X:145124622]N	5057.41	LOW	SVTYPE=BND;POS=145124622;STRANDS=+-:170;CIPOS=-9,4;CIEND=-7,2;CIPOS95=0,0;CIEND95=0,0;MATEID=252078_1;EVENT=252078;SECONDARY;SU=170;PE=2;SR=168;ALG=PROD;AF=0.004283;NSAMP=49;MSQ=84;AN=14944;AC=64;NS=7491;AC_Hom=30;AC_Het=34;AC_Hemi=0;MAF=0.00427179;HWE=2.28547e-29;NFAM=49
X	145124758	69214_2	N	N]7:32459747]	10754.5	LOW	SVTYPE=BND;POS=145124758;STRANDS=++:75;IMPRECISE;CIPOS=-9,49;CIEND=-19,40;CIPOS95=-2,2;CIEND95=-4,4;MATEID=69214_1;EVENT=69214;SECONDARY;SU=75;PE=74;SR=1;ALG=PROD;AF=0.02246;NSAMP=376;MSQ=27.57;AN=16832;AC=378;NS=8437;AC_Hom=4;AC_Het=376;AC_Hemi=0;MAF=0.0225199;HWE=0.450045;NFAM=344
X	145131254	246838_2	N	]X:25924296]N	10219.2	LOW	SVTYPE=BND;POS=25924296;STRANDS=+-:4;CIPOS=-9,8;CIEND=-9,8;CIPOS95=0,0;CIEND95=0,0;MATEID=246838_1;EVENT=246838;SECONDARY;SU=4;PE=0;SR=4;ALG=PROD;AF=0.02234;NSAMP=375;MSQ=26.6;AN=16834;AC=376;NS=8438;AC_Hom=2;AC_Het=375;AC_Hemi=0;MAF=0.0223394;HWE=0.133147;NFAM=371
X	145131255	16821_2	N	[11:98640837[N	43023.7	LOW	SVTYPE=BND;POS=145131255;STRANDS=--:28;IMPRECISE;CIPOS=-302,15;CIEND=-246,10;CIPOS95=-97,15;CIEND95=-60,10;MATEID=16821_1;EVENT=16821;SECONDARY;SU=28;PE=28;SR=0;ALG=PROD;AF=0.07794;NSAMP=1312;MSQ=31.93;AN=16834;AC=1312;NS=8438;AC_Hom=0;AC_Het=1316;AC_Hemi=0;MAF=0.0779806;HWE=1.08094e-24;NFAM=1259
X	145166710	317439_2	N	N]X:23638866]	321.95	LOW	SVTYPE=BND;POS=145166710;STRANDS=++:30;CIPOS=-46,45;CIEND=-46,41;CIPOS95=0,0;CIEND95=0,0;MATEID=317439_1;EVENT=317439;SECONDARY;SU=30;PE=0;SR=30;ALG=PROD;AF=0.0007722;NSAMP=13;MSQ=23.61;AN=16834;AC=13;NS=8438;AC_Hom=0;AC_Het=13;AC_Hemi=0;MAF=0.000770325;HWE=1;NFAM=13
X	145168506	25955_2	N	[18:58304728[N	3491.21	LOW	SVTYPE=BND;POS=145168506;STRANDS=--:4;CIPOS=-9,8;CIEND=-9,8;CIPOS95=0,0;CIEND95=0,0;MATEID=25955_1;EVENT=25955;SECONDARY;SU=4;PE=0;SR=4;ALG=PROD;AF=0.005168;NSAMP=87;MSQ=39.84;AN=16834;AC=87;NS=8438;AC_Hom=0;AC_Het=87;AC_Hemi=0;MAF=0.00515525;HWE=1;NFAM=86
X	145172430	52735_2	N	[4:112423618[N	1022.33	LOW	SVTYPE=BND;POS=145172430;STRANDS=--:91;CIPOS=-6,6;CIEND=-6,6;CIPOS95=0,0;CIEND95=0,0;MATEID=52735_1;EVENT=52735;SECONDARY;SU=91;PE=0;SR=91;ALG=PROD;AF=0.00196;NSAMP=33;MSQ=30.03;AN=16834;AC=33;NS=8438;AC_Hom=0;AC_Het=33;AC_Hemi=0;MAF=0.00195544;HWE=1;NFAM=33
X	145178295	252079	N	<DEL>	372.02	PASS	SVTYPE=DEL;POS=145178295;SVLEN=-2078;END=145180373;STRANDS=+-:4;IMPRECISE;CIPOS=-10,9;CIEND=-10,10;CIPOS95=-3,3;CIEND95=-3,0;SU=4;PE=3;SR=1;ALG=PROD;AF=0.0001782;NSAMP=2;MSQ=185.72;AN=16834;AC=3;NS=8438;AC_Hom=2;AC_Het=1;AC_Hemi=0;MAF=0.000177767;HWE=0.000177778;NFAM=2
X	145178295	252080	N	<DEL>	775.38	PASS	SVTYPE=DEL;POS=145178295;SVLEN=-4877;END=145183172;STRANDS=+-:22;IMPRECISE;CIPOS=-26,303;CIEND=-197,27;CIPOS95=-26,91;CIEND95=-24,24;SU=22;PE=22;SR=0;ALG=PROD;AF=0.0001782;NSAMP=2;MSQ=387.56;AN=16834;AC=3;NS=8438;AC_Hom=2;AC_Het=1;AC_Hemi=0;MAF=0.000177767;HWE=0.000177778;NFAM=2
X	145180424	252081	N	<DEL>	334.96	PASS	SVTYPE=DEL;POS=145180424;SVLEN=-2748;END=145183172;STRANDS=+-:18;CIPOS=-26,24;CIEND=-25,24;CIPOS95=0,0;CIEND95=0,0;SU=18;PE=7;SR=11;ALG=PROD;AF=0.0001782;NSAMP=2;MSQ=167.47;AN=16834;AC=3;NS=8438;AC_Hom=2;AC_Het=1;AC_Hemi=0;MAF=0.000177767;HWE=0.000177778;NFAM=2
X	145202602	58439_2	N	[5:120984238[N	1636.44	LOW	SVTYPE=BND;POS=145202602;STRANDS=--:113;IMPRECISE;CIPOS=-236,23;CIEND=-137,30;CIPOS95=-51,23;CIEND95=-9,9;MATEID=58439_1;EVENT=58439;SECONDARY;SU=113;PE=113;SR=0;ALG=PROD;AF=0.00303;NSAMP=51;MSQ=30.96;AN=16834;AC=51;NS=8438;AC_Hom=0;AC_Het=52;AC_Hemi=0;MAF=0.0030813;HWE=1;NFAM=49
X	145202815	58440_2	N	N]5:120984099]	1808.51	LOW	SVTYPE=BND;POS=145202815;STRANDS=++:38;IMPRECISE;CIPOS=-32,396;CIEND=-39,377;CIPOS95=-32,70;CIEND95=-34,34;MATEID=58440_1;EVENT=58440;SECONDARY;SU=38;PE=38;SR=0;ALG=PROD;AF=0.002911;NSAMP=49;MSQ=35.83;AN=16834;AC=49;NS=8438;AC_Hom=0;AC_Het=49;AC_Hemi=0;MAF=0.00290353;HWE=1;NFAM=47
X	145221982	252082	N	<DEL>	3810.98	PASS	SVTYPE=DEL;POS=145221982;SVLEN=-15549;END=145237531;STRANDS=+-:120;CIPOS=-25,30;CIEND=-30,24;CIPOS95=0,0;CIEND95=0,0;SU=120;PE=89;SR=31;ALG=PROD;AF=0.0007722;NSAMP=8;MSQ=476.36;AN=16834;AC=13;NS=8438;AC_Hom=10;AC_Het=3;AC_Hemi=0;MAF=0.000770325;HWE=1.9771e-16;NFAM=8
X	145320579	252083	N	<DEL>	170.72	PASS	SVTYPE=DEL;POS=145320579;SVLEN=-2651;END=145323230;STRANDS=+-:11;IMPRECISE;CIPOS=-7,5;CIEND=-10,10;CIPOS95=-2,1;CIEND95=-1,0;SU=11;PE=8;SR=3;ALG=PROD;AF=5.94e-05;NSAMP=1;MSQ=170.7;AN=16834;AC=1;NS=8438;AC_Hom=0;AC_Het=1;AC_Hemi=0;MAF=5.92557e-05;HWE=1;NFAM=1
X	145327470	45762_2	N	N[3:126882691[	485.43	LOW	SVTYPE=BND;POS=145327470;STRANDS=-+:24;CIPOS=-26,30;CIEND=-30,25;CIPOS95=0,0;CIEND95=0,0;MATEID=45762_1;EVENT=45762;SECONDARY;SU=24;PE=17;SR=7;ALG=PROD;AF=0.0001188;NSAMP=2;MSQ=242.72;AN=16834;AC=2;NS=8438;AC_Hom=0;AC_Het=2;AC_Hemi=0;MAF=0.000118511;HWE=1;NFAM=2
X	145329912	252084	N	<DEL:ME:SINE|Alu|AluYa5>	3.80622e+06	PASS	SVTYPE=MEI;POS=145329912;SVLEN=-298;END=145330210;STRANDS=+-:66476;CIPOS=0,0;CIEND=0,0;CIPOS95=0,0;CIEND95=0,0;SU=66476;PE=14980;SR=51496;ALG=PROD;AF=0.5798;NSAMP=5766;MSQ=659.04;AN=16832;AC=9760;NS=8437;AC_Hom=8000;AC_Het=1775;AC_Hemi=0;MAF=0.420706;HWE=0;NFAM=5056
X	145330026	45763_2	N	]3:100177265]N	848.72	LOW	SVTYPE=BND;POS=145330026;STRANDS=+-:22;IMPRECISE;CIPOS=-328,50;CIEND=-50,455;CIPOS95=-95,50;CIEND95=-50,92;MATEID=45763_1;EVENT=45763;SECONDARY;SU=22;PE=22;SR=0;ALG=PROD;AF=0.001426;NSAMP=24;MSQ=31.63;AN=16832;AC=24;NS=8437;AC_Hom=0;AC_Het=24;AC_Hemi=0;MAF=0.00142231;HWE=1;NFAM=24
X	145330032	16822_2	N	]11:134564404]N	119.72	LOW	SVTYPE=BND;POS=145330032;STRANDS=+-:6;IMPRECISE;CIPOS=-432,10;CIEND=-10,457;CIPOS95=-175,0;CIEND95=0,146;MATEID=16822_1;EVENT=16822;SECONDARY;SU=6;PE=6;SR=0;ALG=PROD;AF=0.0001188;NSAMP=2;MSQ=59.84;AN=16834;AC=2;NS=8438;AC_Hom=0;AC_Het=2;AC_Hemi=0;MAF=0.000118511;HWE=1;NFAM=2
X	145330198	45764_2	N	N[3:100177252[	102069	LOW	SVTYPE=BND;POS=145330198;STRANDS=-+:8;IMPRECISE;CIPOS=-30,490;CIEND=-269,30;CIPOS95=-30,138;CIEND95=-93,30;MATEID=45764_1;EVENT=45764;SECONDARY;SU=8;PE=8;SR=0;ALG=PROD;AF=0.161;NSAMP=2206;MSQ=45.82;AN=16834;AC=2711;NS=8438;AC_Hom=1010;AC_Het=1704;AC_Hemi=0;MAF=0.16082;HWE=0;NFAM=1931
X	145337251	26529_2	N	N[19:2548767[	819.41	LOW	SVTYPE=BND;POS=145337251;STRANDS=-+:126;CIPOS=-5,4;CIEND=-5,4;CIPOS95=0,0;CIEND95=0,0;MATEID=26529_1;EVENT=26529;SECONDARY;SU=126;PE=0;SR=126;ALG=PROD;AF=0.002317;NSAMP=39;MSQ=19.91;AN=16834;AC=39;NS=8438;AC_Hom=0;AC_Het=39;AC_Hemi=0;MAF=0.00231097;HWE=1;NFAM=39
X	145342992	26530_2	N	N[19:41021784[	11822	LOW	SVTYPE=BND;POS=145342992;STRANDS=-+:4;IMPRECISE;CIPOS=-10,195;CIEND=-419,10;CIPOS95=-3,49;CIEND95=-164,0;MATEID=26530_1;EVENT=26530;SECONDARY;SU=4;PE=4;SR=0;ALG=PROD;AF=0.02638;NSAMP=444;MSQ=25.73;AN=16834;AC=444;NS=8438;AC_Hom=0;AC_Het=445;AC_Hemi=0;MAF=0.0263688;HWE=0.00463026;NFAM=417
X	145343341	69216_2	N	N]7:39079672]	24681.8	LOW	SVTYPE=BND;POS=145343341;STRANDS=++:17;IMPRECISE;CIPOS=-26,21;CIEND=-30,30;CIPOS95=-1,1;CIEND95=0,0;MATEID=69216_1;EVENT=69216;SECONDARY;SU=17;PE=8;SR=9;ALG=PROD;AF=0.06249;NSAMP=973;MSQ=24.66;AN=16802;AC=1050;NS=8422;AC_Hom=154;AC_Het=900;AC_Hemi=0;MAF=0.0625742;HWE=1.0816e-12;NFAM=904
X	145343343	22132_2	N	N[14:62478656[	98.51	LOW	SVTYPE=BND;POS=145343343;STRANDS=-+:4;IMPRECISE;CIPOS=-10,501;CIEND=-303,10;CIPOS95=-1,200;CIEND95=-166,1;MATEID=22132_1;EVENT=22132;SECONDARY;SU=4;PE=4;SR=0;ALG=PROD;AF=0.0001782;NSAMP=3;MSQ=30.29;AN=16834;AC=3;NS=8438;AC_Hom=0;AC_Het=3;AC_Hemi=0;MAF=0.000177767;HWE=1;NFAM=3
X	145358593	45765_2	N	]3:126890033]N	296.7	LOW	SVTYPE=BND;POS=145358593;STRANDS=+-:23;CIPOS=-29,23;CIEND=-25,29;CIPOS95=0,0;CIEND95=0,0;MATEID=45765_1;EVENT=45765;SECONDARY;SU=23;PE=16;SR=7;ALG=PROD;AF=0.0001188;NSAMP=2;MSQ=148.34;AN=16834;AC=2;NS=8438;AC_Hom=0;AC_Het=2;AC_Hemi=0;MAF=0.000118511;HWE=1;NFAM=2
X	145360680	252085_1	N	N[X:145360930[	115.09	LOW	SVTYPE=BND;POS=145360680;STRANDS=+-:4;CIPOS=-9,8;CIEND=-9,8;CIPOS95=0,0;CIEND95=0,0;MATEID=252085_2;EVENT=252085;SU=4;PE=0;SR=4;ALG=PROD;AF=0.0005346;NSAMP=9;MSQ=10.58;AN=16834;AC=9;NS=8438;AC_Hom=0;AC_Het=9;AC_Hemi=0;MAF=0.000533302;HWE=1;NFAM=9
X	145360879	252086_1	N	N[X:145361141[	128.9	LOW	SVTYPE=BND;POS=145360879;STRANDS=+-:4;CIPOS=-9,8;CIEND=-9,8;CIPOS95=0,0;CIEND95=0,0;MATEID=252086_2;EVENT=252086;SU=4;PE=0;SR=4;ALG=PROD;AF=0.0004158;NSAMP=7;MSQ=13.73;AN=16834;AC=7;NS=8438;AC_Hom=0;AC_Het=7;AC_Hemi=0;MAF=0.00041479;HWE=1;NFAM=7
X	145360930	252085_2	N	]X:145360680]N	115.09	LOW	SVTYPE=BND;POS=145360680;STRANDS=+-:4;CIPOS=-9,8;CIEND=-9,8;CIPOS95=0,0;CIEND95=0,0;MATEID=252085_1;EVENT=252085;SECONDARY;SU=4;PE=0;SR=4;ALG=PROD;AF=0.0005346;NSAMP=9;MSQ=10.58;AN=16834;AC=9;NS=8438;AC_Hom=0;AC_Het=9;AC_Hemi=0;MAF=0.000533302;HWE=1;NFAM=9
X	145361048	252087_1	N	N[X:145361310[	103.3	LOW	SVTYPE=BND;POS=145361048;STRANDS=+-:4;CIPOS=-9,8;CIEND=-9,8;CIPOS95=0,0;CIEND95=0,0;MATEID=252087_2;EVENT=252087;SU=4;PE=0;SR=4;ALG=PROD;AF=0.0005346;NSAMP=9;MSQ=7.74;AN=16834;AC=9;NS=8438;AC_Hom=0;AC_Het=9;AC_Hemi=0;MAF=0.000533302;HWE=1;NFAM=9
X	145361141	252086_2	N	]X:145360879]N	128.9	LOW	SVTYPE=BND;POS=145360879;STRANDS=+-:4;CIPOS=-9,8;CIEND=-9,8;CIPOS95=0,0;CIEND95=0,0;MATEID=252086_1;EVENT=252086;SECONDARY;SU=4;PE=0;SR=4;ALG=PROD;AF=0.0004158;NSAMP=7;MSQ=13.73;AN=16834;AC=7;NS=8438;AC_Hom=0;AC_Het=7;AC_Hemi=0;MAF=0.00041479;HWE=1;NFAM=7
X	145361310	252087_2	N	]X:145361048]N	103.3	LOW	SVTYPE=BND;POS=145361048;STRANDS=+-:4;CIPOS=-9,8;CIEND=-9,8;CIPOS95=0,0;CIEND95=0,0;MATEID=252087_1;EVENT=252087;SECONDARY;SU=4;PE=0;SR=4;ALG=PROD;AF=0.0005346;NSAMP=9;MSQ=7.74;AN=16834;AC=9;NS=8438;AC_Hom=0;AC_Het=9;AC_Hemi=0;MAF=0.000533302;HWE=1;NFAM=9
X	145399389	252088	N	<DEL>	28535.8	PASS	SVTYPE=DEL;POS=145399389;SVLEN=-1601;END=145400990;STRANDS=+-:1086;CIPOS=-1,1;CIEND=-1,0;CIPOS95=0,0;CIEND95=0,0;SU=1086;PE=577;SR=509;ALG=PROD;AF=0.00499;NSAMP=56;MSQ=509.57;AN=16834;AC=84;NS=8438;AC_Hom=56;AC_Het=28;AC_Hemi=0;MAF=0.00497748;HWE=0;NFAM=47
X	145404314	252089	N	<DEL>	797.78	PASS	SVTYPE=DEL;POS=145404314;SVLEN=-17952;END=145422266;STRANDS=+-:25;CIPOS=-2,1;CIEND=-2,0;CIPOS95=0,0;CIEND95=0,0;SU=25;PE=11;SR=14;ALG=PROD;AF=0.0001188;NSAMP=1;MSQ=797.65;AN=16834;AC=2;NS=8438;AC_Hom=2;AC_Het=0;AC_Hemi=0;MAF=0.000118511;HWE=5.92593e-05;NFAM=1
X	145418016	22133_2	N	N]14:63787501]	88.98	LOW	SVTYPE=BND;POS=145418016;STRANDS=++:4;IMPRECISE;CIPOS=-10,362;CIEND=-8,423;CIPOS95=-2,105;CIEND95=0,131;MATEID=22133_1;EVENT=22133;SECONDARY;SU=4;PE=4;SR=0;ALG=PROD;AF=0.000297;NSAMP=5;MSQ=16.69;AN=16834;AC=5;NS=8438;AC_Hom=0;AC_Het=5;AC_Hemi=0;MAF=0.000296279;HWE=1;NFAM=5
X	145418047	58441_2	N	]5:8027036]N	1669.29	LOW	SVTYPE=BND;POS=145418047;STRANDS=+-:8;IMPRECISE;CIPOS=-30,30;CIEND=-28,30;CIPOS95=-3,3;CIEND95=-4,4;MATEID=58441_1;EVENT=58441;SECONDARY;SU=8;PE=7;SR=1;ALG=PROD;AF=0.005465;NSAMP=92;MSQ=17.15;AN=16834;AC=92;NS=8438;AC_Hom=0;AC_Het=92;AC_Hemi=0;MAF=0.00545153;HWE=1;NFAM=91
X	145422513	16823_2	N	N]11:125363447]	3306.95	LOW	SVTYPE=BND;POS=145422513;STRANDS=++:21;IMPRECISE;CIPOS=-30,286;CIEND=-13,447;CIPOS95=-30,35;CIEND95=-13,96;MATEID=16823_1;EVENT=16823;SECONDARY;SU=21;PE=21;SR=0;ALG=PROD;AF=0.00796;NSAMP=134;MSQ=23.64;AN=16834;AC=134;NS=8438;AC_Hom=0;AC_Het=134;AC_Hemi=0;MAF=0.00794027;HWE=1;NFAM=134
X	145445983	252090_1	N	N[X:145446254[	2613.76	LOW	SVTYPE=BND;POS=145445983;STRANDS=+-:8;IMPRECISE;CIPOS=-22,22;CIEND=-20,25;CIPOS95=0,0;CIEND95=-2,2;MATEID=252090_2;EVENT=252090;SU=8;PE=0;SR=8;ALG=PROD;AF=0.008911;NSAMP=150;MSQ=15.68;AN=16834;AC=150;NS=8438;AC_Hom=0;AC_Het=150;AC_Hemi=0;MAF=0.00888836;HWE=1;NFAM=149
X	145446254	252090_2	N	]X:145445983]N	2613.76	LOW	SVTYPE=BND;POS=145445983;STRANDS=+-:8;IMPRECISE;CIPOS=-20,25;CIEND=-22,22;CIPOS95=-2,2;CIEND95=0,0;MATEID=252090_1;EVENT=252090;SECONDARY;SU=8;PE=0;SR=8;ALG=PROD;AF=0.008911;NSAMP=150;MSQ=15.68;AN=16834;AC=150;NS=8438;AC_Hom=0;AC_Het=150;AC_Hemi=0;MAF=0.00888836;HWE=1;NFAM=149
X	145464265	245771_2	N	]X:2146519]N	199385	LOW	SVTYPE=BND;POS=2146519;STRANDS=+-:34;CIPOS=-10,9;CIEND=-5,10;CIPOS95=0,0;CIEND95=0,0;MATEID=245771_1;EVENT=245771;SECONDARY;SU=34;PE=18;SR=16;ALG=PROD;AF=0.3189;NSAMP=5214;MSQ=37.89;AN=16828;AC=5367;NS=8435;AC_Hom=308;AC_Het=5078;AC_Hemi=0;MAF=0.319265;HWE=0;NFAM=4665
X	145472043	252091_1	N	N[X:145473664[	549.04	PASS	SVTYPE=BND;POS=145472043;STRANDS=+-:19;CIPOS=-7,10;CIEND=-10,10;CIPOS95=0,0;CIEND95=0,0;MATEID=252091_2;EVENT=252091;SU=19;PE=10;SR=9;ALG=PROD;AF=0.0001188;NSAMP=2;MSQ=272.92;AN=16834;AC=2;NS=8438;AC_Hom=0;AC_Het=2;AC_Hemi=0;MAF=0.000118511;HWE=1;NFAM=2
X	145473502	69217_2	N	]7:35599500]N	541.91	LOW	SVTYPE=BND;POS=145473502;STRANDS=+-:13;IMPRECISE;CIPOS=-546,46;CIEND=-50,471;CIPOS95=-149,46;CIEND95=-50,170;MATEID=69217_1;EVENT=69217;SECONDARY;SU=13;PE=13;SR=0;ALG=SUM;AF=0.00101;NSAMP=17;MSQ=31.07;AN=16834;AC=17;NS=8438;AC_Hom=0;AC_Het=17;AC_Hemi=0;MAF=0.00100735;HWE=1;NFAM=16
X	145473513	252093	N	<DEL>	1925.37	PASS	SVTYPE=DEL;POS=145473513;SVLEN=-1170;END=145474683;STRANDS=+-:71;CIPOS=-24,23;CIEND=-23,21;CIPOS95=0,0;CIEND95=0,0;SU=71;PE=41;SR=30;ALG=PROD;AF=0.000297;NSAMP=5;MSQ=383.97;AN=16834;AC=5;NS=8438;AC_Hom=0;AC_Het=5;AC_Hemi=0;MAF=0.000296279;HWE=1;NFAM=5
X	145473516	252092_1	N	N[X:145473601[	2113.74	LOW	SVTYPE=BND;POS=145473516;STRANDS=+-:4;CIPOS=-9,8;CIEND=-9,8;CIPOS95=0,0;CIEND95=0,0;MATEID=252092_2;EVENT=252092;SU=4;PE=0;SR=4;ALG=PROD;AF=0.004343;NSAMP=63;MSQ=24.92;AN=16578;AC=72;NS=8310;AC_Hom=18;AC_Het=54;AC_Hemi=0;MAF=0.00433213;HWE=1.37185e-14;NFAM=63
X	145473601	252092_2	N	]X:145473516]N	2113.74	LOW	SVTYPE=BND;POS=145473516;STRANDS=+-:4;CIPOS=-9,8;CIEND=-9,8;CIPOS95=0,0;CIEND95=0,0;MATEID=252092_1;EVENT=252092;SECONDARY;SU=4;PE=0;SR=4;ALG=PROD;AF=0.004343;NSAMP=63;MSQ=24.92;AN=16578;AC=72;NS=8310;AC_Hom=18;AC_Het=54;AC_Hemi=0;MAF=0.00433213;HWE=1.37185e-14;NFAM=63
X	145473606	11291_2	N	[1:175200932[N	585.52	LOW	SVTYPE=BND;POS=145473606;STRANDS=--:4;IMPRECISE;CIPOS=-244,30;CIEND=-518,30;CIPOS95=-102,30;CIEND95=-161,30;MATEID=11291_1;EVENT=11291;SECONDARY;SU=4;PE=4;SR=0;ALG=PROD;AF=0.002079;NSAMP=35;MSQ=14.2;AN=16832;AC=35;NS=8437;AC_Hom=0;AC_Het=35;AC_Hemi=0;MAF=0.0020742;HWE=1;NFAM=35
X	145473611	58443_2	N	N]5:108107923]	96.73	LOW	SVTYPE=BND;POS=145473611;STRANDS=++:6;IMPRECISE;CIPOS=-7,416;CIEND=-10,271;CIPOS95=0,173;CIEND95=-2,97;MATEID=58443_1;EVENT=58443;SECONDARY;SU=6;PE=6;SR=0;ALG=PROD;AF=0.0001188;NSAMP=2;MSQ=46.31;AN=16834;AC=2;NS=8438;AC_Hom=0;AC_Het=2;AC_Hemi=0;MAF=0.000118511;HWE=1;NFAM=2
X	145473664	252091_2	N	]X:145472043]N	549.04	PASS	SVTYPE=BND;POS=145472043;STRANDS=+-:19;CIPOS=-10,10;CIEND=-7,10;CIPOS95=0,0;CIEND95=0,0;MATEID=252091_1;EVENT=252091;SECONDARY;SU=19;PE=10;SR=9;ALG=PROD;AF=0.0001188;NSAMP=2;MSQ=272.92;AN=16834;AC=2;NS=8438;AC_Hom=0;AC_Het=2;AC_Hemi=0;MAF=0.000118511;HWE=1;NFAM=2
X	145473674	11290_2	N	N]1:175201015]	15261.1	LOW	SVTYPE=BND;POS=145473674;STRANDS=++:12;CIPOS=-29,28;CIEND=-29,28;CIPOS95=0,0;CIEND95=0,0;MATEID=11290_1;EVENT=11290;SECONDARY;SU=12;PE=0;SR=12;ALG=PROD;AF=0.03784;NSAMP=637;MSQ=23.04;AN=16834;AC=637;NS=8438;AC_Hom=0;AC_Het=638;AC_Hemi=0;MAF=0.0378052;HWE=6.92638e-06;NFAM=575
X	145473698	69218_2	N	]7:98022511]N	212.56	LOW	SVTYPE=BND;POS=145473698;STRANDS=+-:9;IMPRECISE;CIPOS=-256,50;CIEND=-50,451;CIPOS95=-91,50;CIEND95=-50,136;MATEID=69218_1;EVENT=69218;SECONDARY;SU=9;PE=9;SR=0;ALG=PROD;AF=0.0004158;NSAMP=7;MSQ=29.54;AN=16834;AC=7;NS=8438;AC_Hom=0;AC_Het=7;AC_Hemi=0;MAF=0.00041479;HWE=1;NFAM=7
X	145475037	25956_2	N	N[18:19710126[	2290.73	LOW	SVTYPE=BND;POS=145475037;STRANDS=-+:33;IMPRECISE;CIPOS=-50,324;CIEND=-442,32;CIPOS95=-30,30;CIEND95=-82,32;MATEID=25956_1;EVENT=25956;SECONDARY;SU=33;PE=33;SR=0;ALG=PROD;AF=0.006952;NSAMP=117;MSQ=18.25;AN=16830;AC=117;NS=8436;AC_Hom=0;AC_Het=117;AC_Hemi=0;MAF=0.00693457;HWE=1;NFAM=116
X	145475097	52736_2	N	N[4:66016590[	3477.16	LOW	SVTYPE=BND;POS=145475097;STRANDS=-+:68;IMPRECISE;CIPOS=-50,312;CIEND=-358,22;CIPOS95=-12,12;CIEND95=-63,22;MATEID=52736_1;EVENT=52736;SECONDARY;SU=68;PE=68;SR=0;ALG=PROD;AF=0.00594;NSAMP=100;MSQ=34.25;AN=16834;AC=100;NS=8438;AC_Hom=0;AC_Het=100;AC_Hemi=0;MAF=0.00592557;HWE=1;NFAM=100
X	145475238	19297_2	N	N[12:13097785[	3910.79	LOW	SVTYPE=BND;POS=145475238;STRANDS=-+:13;CIPOS=-30,30;CIEND=-30,30;CIPOS95=0,0;CIEND95=0,0;MATEID=19297_1;EVENT=19297;SECONDARY;SU=13;PE=0;SR=13;ALG=PROD;AF=0.01307;NSAMP=219;MSQ=16.79;AN=16834;AC=220;NS=8438;AC_Hom=2;AC_Het=219;AC_Hemi=0;MAF=0.0130955;HWE=1;NFAM=214
X	145475239	52737_2	N	]4:66016726]N	459.73	LOW	SVTYPE=BND;POS=145475239;STRANDS=+-:4;IMPRECISE;CIPOS=-283,30;CIEND=-30,525;CIPOS95=-135,30;CIEND95=-30,170;MATEID=52737_1;EVENT=52737;SECONDARY;SU=4;PE=4;SR=0;ALG=PROD;AF=0.001188;NSAMP=20;MSQ=21.82;AN=16834;AC=20;NS=8438;AC_Hom=0;AC_Het=20;AC_Hemi=0;MAF=0.00118511;HWE=1;NFAM=20
X	145486364	252094_1	N	N[X:145486461[	387.34	LOW	SVTYPE=BND;POS=145486364;STRANDS=+-:16;CIPOS=-26,25;CIEND=-26,25;CIPOS95=0,0;CIEND95=0,0;MATEID=252094_2;EVENT=252094;SU=16;PE=0;SR=16;ALG=PROD;AF=0.0001188;NSAMP=2;MSQ=190.27;AN=16834;AC=2;NS=8438;AC_Hom=0;AC_Het=2;AC_Hemi=0;MAF=0.000118511;HWE=1;NFAM=1
X	145486461	252094_2	N	]X:145486364]N	387.34	LOW	SVTYPE=BND;POS=145486364;STRANDS=+-:16;CIPOS=-26,25;CIEND=-26,25;CIPOS95=0,0;CIEND95=0,0;MATEID=252094_1;EVENT=252094;SECONDARY;SU=16;PE=0;SR=16;ALG=PROD;AF=0.0001188;NSAMP=2;MSQ=190.27;AN=16834;AC=2;NS=8438;AC_Hom=0;AC_Het=2;AC_Hemi=0;MAF=0.000118511;HWE=1;NFAM=1
X	145489903	317963_2	N	N]X:64432620]	75.94	LOW	SVTYPE=BND;POS=145489903;STRANDS=++:5;CIPOS=-10,10;CIEND=-10,10;CIPOS95=0,0;CIEND95=0,0;MATEID=317963_1;EVENT=317963;SECONDARY;SU=5;PE=0;SR=5;ALG=PROD;AF=0.0001188;NSAMP=2;MSQ=29.26;AN=16832;AC=2;NS=8437;AC_Hom=0;AC_Het=2;AC_Hemi=0;MAF=0.000118526;HWE=1;NFAM=2
X	145510131	252095	N	<DEL>	679.51	PASS	SVTYPE=DEL;POS=145510131;SVLEN=-1552;END=145511683;STRANDS=+-:22;CIPOS=-8,10;CIEND=-3,1;CIPOS95=0,0;CIEND95=0,0;SU=22;PE=10;SR=12;ALG=PROD;AF=0.0001188;NSAMP=1;MSQ=679.48;AN=16834;AC=2;NS=8438;AC_Hom=2;AC_Het=0;AC_Hemi=0;MAF=0.000118511;HWE=5.92593e-05;NFAM=1
X	145526519	252096	N	<DEL:ME:SINE|Alu|AluY>	1111.24	PASS	SVTYPE=MEI;POS=145526519;SVLEN=-300;END=145526819;STRANDS=+-:37;CIPOS=-22,21;CIEND=-24,23;CIPOS95=0,0;CIEND95=0,0;SU=37;PE=7;SR=30;ALG=PROD;AF=0.000297;NSAMP=5;MSQ=221.02;AN=16834;AC=5;NS=8438;AC_Hom=0;AC_Het=5;AC_Hemi=0;MAF=0.000296279;HWE=1;NFAM=4
X	145535098	76552_1	N	[Y:17081220[N	13025.3	LOW	SVTYPE=BND;POS=145535098;STRANDS=--:27;IMPRECISE;CIPOS=-26,33;CIEND=-30,30;CIPOS95=-3,3;CIEND95=-3,3;MATEID=76552_2;EVENT=76552;SU=27;PE=26;SR=1;ALG=PROD;AF=0.03636;NSAMP=587;MSQ=20.36;AN=16528;AC=601;NS=8285;AC_Hom=28;AC_Het=574;AC_Hemi=0;MAF=0.0363307;HWE=0.343037;NFAM=561
X	145535100	37149_2	N	[2:192940015[N	8239.99	LOW	SVTYPE=BND;POS=145535100;STRANDS=--:82;CIPOS=-29,28;CIEND=-29,28;CIPOS95=0,0;CIEND95=0,0;MATEID=37149_1;EVENT=37149;SECONDARY;SU=82;PE=0;SR=82;ALG=PROD;AF=0.02157;NSAMP=363;MSQ=21.41;AN=16830;AC=363;NS=8436;AC_Hom=0;AC_Het=364;AC_Hemi=0;MAF=0.0215742;HWE=0.0348944;NFAM=346
X	145535157	76427_1	N	N]Y:17081326]	16364.2	LOW	SVTYPE=BND;POS=145535157;STRANDS=++:156;IMPRECISE;CIPOS=-11,212;CIEND=-17,394;CIPOS95=-4,4;CIEND95=-17,48;MATEID=76427_2;EVENT=76427;SU=156;PE=156;SR=0;ALG=PROD;AF=0.03615;NSAMP=587;MSQ=25.88;AN=16460;AC=595;NS=8251;AC_Hom=16;AC_Het=583;AC_Hemi=0;MAF=0.0362986;HWE=0.433573;NFAM=558
X	145537164	252097_1	N	N[X:145537430[	96.64	LOW	SVTYPE=BND;POS=145537164;STRANDS=+-:4;CIPOS=-9,8;CIEND=-9,8;CIPOS95=0,0;CIEND95=0,0;MATEID=252097_2;EVENT=252097;SU=4;PE=0;SR=4;ALG=PROD;AF=0.0004158;NSAMP=7;MSQ=10.83;AN=16834;AC=7;NS=8438;AC_Hom=0;AC_Het=7;AC_Hemi=0;MAF=0.00041479;HWE=1;NFAM=7
X	145537430	252097_2	N	]X:145537164]N	96.64	LOW	SVTYPE=BND;POS=145537164;STRANDS=+-:4;CIPOS=-9,8;CIEND=-9,8;CIPOS95=0,0;CIEND95=0,0;MATEID=252097_1;EVENT=252097;SECONDARY;SU=4;PE=0;SR=4;ALG=PROD;AF=0.0004158;NSAMP=7;MSQ=10.83;AN=16834;AC=7;NS=8438;AC_Hom=0;AC_Het=7;AC_Hemi=0;MAF=0.00041479;HWE=1;NFAM=7
X	145546706	252098	N	<DEL>	1004.46	PASS	SVTYPE=DEL;POS=145546706;SVLEN=-2700;END=145549406;STRANDS=+-:29;CIPOS=-5,10;CIEND=-10,10;CIPOS95=0,0;CIEND95=0,0;SU=29;PE=24;SR=5;ALG=PROD;AF=0.0001188;NSAMP=1;MSQ=1004.44;AN=16834;AC=2;NS=8438;AC_Hom=2;AC_Het=0;AC_Hemi=0;MAF=0.000118511;HWE=5.92593e-05;NFAM=1
X	145557634	252099	N	<DEL>	566.8	PASS	SVTYPE=DEL;POS=145557634;SVLEN=-636;END=145558270;STRANDS=+-:25;CIPOS=-3,2;CIEND=-3,1;CIPOS95=0,0;CIEND95=0,0;SU=25;PE=13;SR=12;ALG=PROD;AF=5.94e-05;NSAMP=1;MSQ=566.53;AN=16834;AC=1;NS=8438;AC_Hom=0;AC_Het=1;AC_Hemi=0;MAF=5.92557e-05;HWE=1;NFAM=1
X	145557733	45766_2	N	N[3:128067097[	2245.86	LOW	SVTYPE=BND;POS=145557733;STRANDS=-+:4;CIPOS=-9,8;CIEND=-9,8;CIPOS95=0,0;CIEND95=0,0;MATEID=45766_1;EVENT=45766;SECONDARY;SU=4;PE=0;SR=4;ALG=PROD;AF=0.005406;NSAMP=91;MSQ=22.92;AN=16834;AC=91;NS=8438;AC_Hom=0;AC_Het=93;AC_Hemi=0;MAF=0.00551078;HWE=1;NFAM=91
X	145558523	252100_1	N	N[X:145558628[	192.76	LOW	SVTYPE=BND;POS=145558523;STRANDS=+-:8;CIPOS=-10,10;CIEND=-10,10;CIPOS95=0,0;CIEND95=0,0;MATEID=252100_2;EVENT=252100;SU=8;PE=0;SR=8;ALG=PROD;AF=5.94e-05;NSAMP=1;MSQ=182.66;AN=16834;AC=1;NS=8438;AC_Hom=0;AC_Het=1;AC_Hemi=0;MAF=5.92557e-05;HWE=1;NFAM=1
X	145558628	252100_2	N	]X:145558523]N	192.76	LOW	SVTYPE=BND;POS=145558523;STRANDS=+-:8;CIPOS=-10,10;CIEND=-10,10;CIPOS95=0,0;CIEND95=0,0;MATEID=252100_1;EVENT=252100;SECONDARY;SU=8;PE=0;SR=8;ALG=PROD;AF=5.94e-05;NSAMP=1;MSQ=182.66;AN=16834;AC=1;NS=8438;AC_Hom=0;AC_Het=1;AC_Hemi=0;MAF=5.92557e-05;HWE=1;NFAM=1
X	145561367	291243	N	<DUP>	748.41	PASS	SVTYPE=DUP;POS=145561367;SVLEN=223;END=145561590;STRANDS=-+:29;CIPOS=-8,5;CIEND=-7,10;CIPOS95=0,0;CIEND95=0,0;SU=29;PE=2;SR=27;ALG=PROD;AF=0.0006534;NSAMP=10;MSQ=61.09;AN=16834;AC=11;NS=8438;AC_Hom=2;AC_Het=9;AC_Hemi=0;MAF=0.000651813;HWE=0.00325578;NFAM=10
X	145590873	252101	N	<DEL>	164.79	PASS	SVTYPE=DEL;POS=145590873;SVLEN=-1089;END=145591962;STRANDS=+-:9;CIPOS=-7,10;CIEND=-10,10;CIPOS95=0,0;CIEND95=0,0;SU=9;PE=4;SR=5;ALG=PROD;AF=5.94e-05;NSAMP=1;MSQ=164.75;AN=16834;AC=1;NS=8438;AC_Hom=0;AC_Het=1;AC_Hemi=0;MAF=5.92557e-05;HWE=1;NFAM=1
X	145674522	252102	N	<DEL>	2102.8	PASS	SVTYPE=DEL;POS=145674522;SVLEN=-312;END=145674834;STRANDS=+-:47;CIPOS=-27,25;CIEND=-30,30;CIPOS95=0,0;CIEND95=0,0;SU=47;PE=8;SR=39;ALG=PROD;AF=0.0005346;NSAMP=8;MSQ=262.11;AN=16834;AC=9;NS=8438;AC_Hom=2;AC_Het=7;AC_Hemi=0;MAF=0.000533302;HWE=0.00213201;NFAM=8
X	145697259	291244	N	<DUP>	339.25	PASS	SVTYPE=DUP;POS=145697259;SVLEN=20084;END=145717343;STRANDS=-+:29;CIPOS=-10,10;CIEND=-3,2;CIPOS95=0,0;CIEND95=0,0;SU=29;PE=18;SR=11;ALG=PROD;AF=5.94e-05;NSAMP=1;MSQ=275.52;AN=16834;AC=1;NS=8438;AC_Hom=0;AC_Het=1;AC_Hemi=0;MAF=5.92557e-05;HWE=1;NFAM=1
X	145711131	252103_1	N	N[X:145713654[	440.25	PASS	SVTYPE=BND;POS=145711131;STRANDS=+-:21;CIPOS=-3,3;CIEND=-8,10;CIPOS95=0,0;CIEND95=0,0;MATEID=252103_2;EVENT=252103;SU=21;PE=13;SR=8;ALG=PROD;AF=5.94e-05;NSAMP=1;MSQ=440.15;AN=16834;AC=1;NS=8438;AC_Hom=0;AC_Het=1;AC_Hemi=0;MAF=5.92557e-05;HWE=1;NFAM=1
X	145713654	252103_2	N	]X:145711131]N	440.25	PASS	SVTYPE=BND;POS=145711131;STRANDS=+-:21;CIPOS=-8,10;CIEND=-3,3;CIPOS95=0,0;CIEND95=0,0;MATEID=252103_1;EVENT=252103;SECONDARY;SU=21;PE=13;SR=8;ALG=PROD;AF=5.94e-05;NSAMP=1;MSQ=440.15;AN=16834;AC=1;NS=8438;AC_Hom=0;AC_Het=1;AC_Hemi=0;MAF=5.92557e-05;HWE=1;NFAM=1
X	145718032	252104_1	N	N[X:145718104[	324.14	PASS	SVTYPE=BND;POS=145718032;STRANDS=+-:9;CIPOS=-4,3;CIEND=-4,3;CIPOS95=0,0;CIEND95=0,0;MATEID=252104_2;EVENT=252104;SU=9;PE=0;SR=9;ALG=PROD;AF=5.94e-05;NSAMP=1;MSQ=308.65;AN=16834;AC=1;NS=8438;AC_Hom=0;AC_Het=1;AC_Hemi=0;MAF=5.92557e-05;HWE=1;NFAM=1
X	145718104	252104_2	N	]X:145718032]N	324.14	PASS	SVTYPE=BND;POS=145718032;STRANDS=+-:9;CIPOS=-4,3;CIEND=-4,3;CIPOS95=0,0;CIEND95=0,0;MATEID=252104_1;EVENT=252104;SECONDARY;SU=9;PE=0;SR=9;ALG=PROD;AF=5.94e-05;NSAMP=1;MSQ=308.65;AN=16834;AC=1;NS=8438;AC_Hom=0;AC_Het=1;AC_Hemi=0;MAF=5.92557e-05;HWE=1;NFAM=1
X	145720818	252105	N	<DEL>	398.72	PASS	SVTYPE=DEL;POS=145720818;SVLEN=-14967;END=145735785;STRANDS=+-:16;CIPOS=-4,4;CIEND=-10,10;CIPOS95=0,0;CIEND95=0,0;SU=16;PE=9;SR=7;ALG=PROD;AF=5.94e-05;NSAMP=1;MSQ=398.64;AN=16834;AC=1;NS=8438;AC_Hom=0;AC_Het=1;AC_Hemi=0;MAF=5.92557e-05;HWE=1;NFAM=1
X	145721196	252106	N	<DEL>	2703.9	PASS	SVTYPE=DEL;POS=145721196;SVLEN=-1781;END=145722977;STRANDS=+-:112;CIPOS=-27,28;CIEND=-27,29;CIPOS95=0,0;CIEND95=0,0;SU=112;PE=56;SR=56;ALG=PROD;AF=0.0004752;NSAMP=7;MSQ=386.27;AN=16834;AC=8;NS=8438;AC_Hom=2;AC_Het=6;AC_Hemi=0;MAF=0.000474046;HWE=0.00165852;NFAM=7
X	145726188	252107_1	N	N[X:145726243[	791.72	PASS	SVTYPE=BND;POS=145726188;STRANDS=+-:24;CIPOS=-25,24;CIEND=-25,24;CIPOS95=0,0;CIEND95=0,0;MATEID=252107_2;EVENT=252107;SU=24;PE=0;SR=24;ALG=PROD;AF=0.0002376;NSAMP=3;MSQ=250.34;AN=16834;AC=4;NS=8438;AC_Hom=2;AC_Het=2;AC_Hemi=0;MAF=0.000237023;HWE=0.000355545;NFAM=3
X	145726243	252107_2	N	]X:145726188]N	791.72	PASS	SVTYPE=BND;POS=145726188;STRANDS=+-:24;CIPOS=-25,24;CIEND=-25,24;CIPOS95=0,0;CIEND95=0,0;MATEID=252107_1;EVENT=252107;SECONDARY;SU=24;PE=0;SR=24;ALG=PROD;AF=0.0002376;NSAMP=3;MSQ=250.34;AN=16834;AC=4;NS=8438;AC_Hom=2;AC_Het=2;AC_Hemi=0;MAF=0.000237023;HWE=0.000355545;NFAM=3
X	145727175	63895_2	N	]6:92065817]N	2741.32	LOW	SVTYPE=BND;POS=145727175;STRANDS=+-:125;CIPOS=-8,3;CIEND=-6,9;CIPOS95=0,0;CIEND95=0,0;MATEID=63895_1;EVENT=63895;SECONDARY;SU=125;PE=85;SR=40;ALG=PROD;AF=0.004813;NSAMP=81;MSQ=32.17;AN=16828;AC=81;NS=8435;AC_Hom=0;AC_Het=81;AC_Hemi=0;MAF=0.00480142;HWE=1;NFAM=74
X	145727176	69219_2	N	]7:4676353]N	284.62	LOW	SVTYPE=BND;POS=145727176;STRANDS=+-:4;IMPRECISE;CIPOS=-398,7;CIEND=-10,286;CIPOS95=-150,0;CIEND95=-2,84;MATEID=69219_1;EVENT=69219;SECONDARY;SU=4;PE=4;SR=0;ALG=PROD;AF=0.0006534;NSAMP=11;MSQ=23.62;AN=16834;AC=11;NS=8438;AC_Hom=0;AC_Het=11;AC_Hemi=0;MAF=0.000651813;HWE=1;NFAM=11
X	145727177	11292_2	N	[1:67478842[N	199258	LOW	SVTYPE=BND;POS=145727177;STRANDS=--:4;IMPRECISE;CIPOS=-10,10;CIEND=-10,9;CIPOS95=-1,1;CIEND95=-1,1;MATEID=11292_1;EVENT=11292;SECONDARY;SU=4;PE=2;SR=2;ALG=PROD;AF=0.3036;NSAMP=5034;MSQ=39.18;AN=16834;AC=5110;NS=8438;AC_Hom=152;AC_Het=4969;AC_Hemi=0;MAF=0.303449;HWE=0;NFAM=4592
X	145727187	52738_2	N	]4:83633450]N	321.94	LOW	SVTYPE=BND;POS=145727187;STRANDS=+-:7;IMPRECISE;CIPOS=0,0;CIEND=-10,10;CIPOS95=0,1;CIEND95=-1,1;MATEID=52738_1;EVENT=52738;SECONDARY;SU=7;PE=4;SR=3;ALG=PROD;AF=0.0007134;NSAMP=11;MSQ=16.53;AN=16820;AC=12;NS=8431;AC_Hom=2;AC_Het=10;AC_Hemi=0;MAF=0.000711659;HWE=0.00390914;NFAM=11
X	145727188	72835_2	N	[8:115606737[N	444.04	LOW	SVTYPE=BND;POS=145727188;STRANDS=--:4;IMPRECISE;CIPOS=-50,50;CIEND=-50,49;CIPOS95=-1,1;CIEND95=-1,1;MATEID=72835_1;EVENT=72835;SECONDARY;SU=4;PE=1;SR=3;ALG=PROD;AF=0.001604;NSAMP=27;MSQ=14.34;AN=16834;AC=27;NS=8438;AC_Hom=0;AC_Het=27;AC_Hemi=0;MAF=0.00159991;HWE=1;NFAM=27
X	145727189	72834_2	N	]8:113191841]N	4394.65	LOW	SVTYPE=BND;POS=145727189;STRANDS=+-:132;IMPRECISE;CIPOS=-482,8;CIEND=-44,251;CIPOS95=-64,8;CIEND95=-6,6;MATEID=72834_1;EVENT=72834;SECONDARY;SU=132;PE=132;SR=0;ALG=PROD;AF=0.00992;NSAMP=167;MSQ=25;AN=16834;AC=167;NS=8438;AC_Hom=0;AC_Het=169;AC_Hemi=0;MAF=0.0100142;HWE=1;NFAM=160
X	145727209	252109_1	N	N[X:145727286[	25552.1	LOW	SVTYPE=BND;POS=145727209;STRANDS=+-:193;IMPRECISE;CIPOS=-304,56;CIEND=-249,50;CIPOS95=-22,22;CIEND95=-48,48;MATEID=252109_2;EVENT=252109;SU=193;PE=7;SR=186;ALG=SUM;AF=0.03228;NSAMP=515;MSQ=48.02;RETAINED;AN=16728;AC=540;NS=8385;AC_Hom=50;AC_Het=490;AC_Hemi=0;MAF=0.0322004;HWE=1.70014e-06;NFAM=510
X	145727223	23231_2	N	[15:61998073[N	58522.8	LOW	SVTYPE=BND;POS=145727223;STRANDS=--:63;CIPOS=-6,6;CIEND=-6,6;CIPOS95=0,0;CIEND95=0,0;MATEID=23231_1;EVENT=23231;SECONDARY;SU=63;PE=0;SR=63;ALG=PROD;AF=0.09148;NSAMP=1525;MSQ=38;AN=16834;AC=1540;NS=8438;AC_Hom=30;AC_Het=1512;AC_Hemi=0;MAF=0.0913724;HWE=3.05498e-17;NFAM=1383
X	145727233	63899_2	N	[6:86582405[N	444.59	LOW	SVTYPE=BND;POS=145727233;STRANDS=--:5;IMPRECISE;CIPOS=-50,46;CIEND=-50,48;CIPOS95=-1,1;CIEND95=-1,1;MATEID=63899_1;EVENT=63899;SECONDARY;SU=5;PE=2;SR=3;ALG=PROD;AF=0.001901;NSAMP=32;MSQ=12.21;AN=16834;AC=32;NS=8438;AC_Hom=0;AC_Het=32;AC_Hemi=0;MAF=0.00189618;HWE=1;NFAM=32
X	145727265	63896_2	N	N[6:92065786[	820.7	LOW	SVTYPE=BND;POS=145727265;STRANDS=-+:25;IMPRECISE;CIPOS=-10,7;CIEND=-10,12;CIPOS95=-1,1;CIEND95=-1,1;MATEID=63896_1;EVENT=63896;SECONDARY;SU=25;PE=21;SR=4;ALG=PROD;AF=0.002257;NSAMP=38;MSQ=19.62;AN=16834;AC=38;NS=8438;AC_Hom=0;AC_Het=38;AC_Hemi=0;MAF=0.00225172;HWE=1;NFAM=38
X	145727279	63898_2	N	N[6:54314865[	50.55	LOW	SVTYPE=BND;POS=145727279;STRANDS=-+:4;IMPRECISE;CIPOS=-46,50;CIEND=-50,47;CIPOS95=-1,1;CIEND95=-3,3;MATEID=63898_1;EVENT=63898;SECONDARY;SU=4;PE=2;SR=2;ALG=PROD;AF=0.0001782;NSAMP=3;MSQ=11.7;AN=16834;AC=3;NS=8438;AC_Hom=0;AC_Het=3;AC_Hemi=0;MAF=0.000177767;HWE=1;NFAM=3
X	145727282	72836_2	N	N[8:113191865[	182.31	LOW	SVTYPE=BND;POS=145727282;STRANDS=-+:4;IMPRECISE;CIPOS=-8,509;CIEND=-243,10;CIPOS95=0,175;CIEND95=-112,2;MATEID=72836_1;EVENT=72836;SECONDARY;SU=4;PE=4;SR=0;ALG=PROD;AF=0.0005346;NSAMP=9;MSQ=17.16;AN=16834;AC=9;NS=8438;AC_Hom=0;AC_Het=9;AC_Hemi=0;MAF=0.000533302;HWE=1;NFAM=9
X	145727286	11293_2	N	N]1:67478852]	2440.82	LOW	SVTYPE=BND;POS=145727286;STRANDS=++:4;IMPRECISE;CIPOS=-10,9;CIEND=-10,10;CIPOS95=-1,1;CIEND95=-1,1;MATEID=11293_1;EVENT=11293;SECONDARY;SU=4;PE=2;SR=2;ALG=PROD;AF=0.008732;NSAMP=142;MSQ=15.99;AN=16834;AC=147;NS=8438;AC_Hom=10;AC_Het=137;AC_Hemi=0;MAF=0.00871059;HWE=0.000414302;NFAM=141
X	145727286	23232_2	N	N]15:61998086]	3733.89	LOW	SVTYPE=BND;POS=145727286;STRANDS=++:14;CIPOS=-26,25;CIEND=-26,25;CIPOS95=0,0;CIEND95=0,0;MATEID=23232_1;EVENT=23232;SECONDARY;SU=14;PE=0;SR=14;ALG=PROD;AF=0.01277;NSAMP=209;MSQ=17.03;AN=16834;AC=215;NS=8438;AC_Hom=12;AC_Het=203;AC_Hemi=0;MAF=0.01274;HWE=0.0023733;NFAM=191
X	145727286	252109_2	N	]X:145727209]N	25552.1	LOW	SVTYPE=BND;POS=145727209;STRANDS=+-:193;IMPRECISE;CIPOS=-249,50;CIEND=-304,56;CIPOS95=-48,48;CIEND95=-22,22;MATEID=252109_1;EVENT=252109;SECONDARY;SU=193;PE=7;SR=186;ALG=SUM;AF=0.03228;NSAMP=515;MSQ=48.02;RETAINED;AN=16728;AC=540;NS=8385;AC_Hom=50;AC_Het=490;AC_Hemi=0;MAF=0.0322004;HWE=1.70014e-06;NFAM=510
X	145727286	58444_2	N	N[5:78045517[	272592	LOW	SVTYPE=BND;POS=145727286;STRANDS=-+:26;CIPOS=-6,10;CIEND=-10,29;CIPOS95=0,0;CIEND95=0,0;MATEID=58444_1;EVENT=58444;SECONDARY;SU=26;PE=16;SR=10;ALG=PROD;AF=0.3259;NSAMP=5092;MSQ=53.27;AN=16834;AC=5487;NS=8438;AC_Hom=790;AC_Het=4710;AC_Hemi=0;MAF=0.325907;HWE=0;NFAM=4344
X	145727286	63897_2	N	N[6:38342101[	398.33	LOW	SVTYPE=BND;POS=145727286;STRANDS=-+:4;IMPRECISE;CIPOS=-30,563;CIEND=-254,30;CIPOS95=-30,194;CIEND95=-100,30;MATEID=63897_1;EVENT=63897;SECONDARY;SU=4;PE=4;SR=0;ALG=PROD;AF=0.001247;NSAMP=21;MSQ=16.79;AN=16834;AC=21;NS=8438;AC_Hom=0;AC_Het=21;AC_Hemi=0;MAF=0.00124437;HWE=1;NFAM=21
X	145766409	252110_1	N	N[X:145766669[	2407.59	LOW	SVTYPE=BND;POS=145766409;STRANDS=+-:68;CIPOS=-4,3;CIEND=-4,3;CIPOS95=0,0;CIEND95=0,0;MATEID=252110_2;EVENT=252110;SU=68;PE=5;SR=63;ALG=PROD;AF=0.0007128;NSAMP=11;MSQ=217.81;AN=16834;AC=12;NS=8438;AC_Hom=2;AC_Het=10;AC_Hemi=0;MAF=0.000711069;HWE=0.0039059;NFAM=11
X	145766669	252110_2	N	]X:145766409]N	2407.59	LOW	SVTYPE=BND;POS=145766409;STRANDS=+-:68;CIPOS=-4,3;CIEND=-4,3;CIPOS95=0,0;CIEND95=0,0;MATEID=252110_1;EVENT=252110;SECONDARY;SU=68;PE=5;SR=63;ALG=PROD;AF=0.0007128;NSAMP=11;MSQ=217.81;AN=16834;AC=12;NS=8438;AC_Hom=2;AC_Het=10;AC_Hemi=0;MAF=0.000711069;HWE=0.0039059;NFAM=11
X	145812025	317408_2	N	N]X:19470499]	4105.74	LOW	SVTYPE=BND;POS=145812025;STRANDS=++:64;IMPRECISE;CIPOS=-40,220;CIEND=-50,402;CIPOS95=-9,9;CIEND95=-46,46;MATEID=317408_1;EVENT=317408;SECONDARY;SU=64;PE=64;SR=0;ALG=PROD;AF=0.007722;NSAMP=130;MSQ=30.56;AN=16834;AC=130;NS=8438;AC_Hom=0;AC_Het=130;AC_Hemi=0;MAF=0.00770325;HWE=1;NFAM=124
X	145840655	252111_1	N	N[X:145840769[	169899	LOW	SVTYPE=BND;POS=145840655;STRANDS=+-:5103;CIPOS=0,0;CIEND=0,0;CIPOS95=0,0;CIEND95=0,0;MATEID=252111_2;EVENT=252111;SU=5103;PE=24;SR=5079;ALG=PROD;AF=0.05857;NSAMP=743;MSQ=228.57;AN=16834;AC=986;NS=8438;AC_Hom=486;AC_Het=501;AC_Hemi=0;MAF=0.0584854;HWE=0;NFAM=727
X	145840769	252111_2	N	]X:145840655]N	169899	LOW	SVTYPE=BND;POS=145840655;STRANDS=+-:5103;CIPOS=0,0;CIEND=0,0;CIPOS95=0,0;CIEND95=0,0;MATEID=252111_1;EVENT=252111;SECONDARY;SU=5103;PE=24;SR=5079;ALG=PROD;AF=0.05857;NSAMP=743;MSQ=228.57;AN=16834;AC=986;NS=8438;AC_Hom=486;AC_Het=501;AC_Hemi=0;MAF=0.0584854;HWE=0;NFAM=727
X	145843875	318787	N	<INV>	29.98	LOW	SVTYPE=INV;POS=145843875;SVLEN=1044;END=145844919;STRANDS=++:2,--:3;IMPRECISE;CIPOS=-70,43;CIEND=-10,7;CIPOS95=-56,33;CIEND95=-5,2;SU=5;PE=5;SR=0;ALG=PROD;AF=5.94e-05;NSAMP=1;MSQ=29.81;AN=16834;AC=1;NS=8438;AC_Hom=0;AC_Het=1;AC_Hemi=0;MAF=5.92557e-05;HWE=1;NFAM=1
X	145868375	252112	N	<DEL>	866	PASS	SVTYPE=DEL;POS=145868375;SVLEN=-797;END=145869172;STRANDS=+-:38;CIPOS=-26,26;CIEND=-27,22;CIPOS95=0,0;CIEND95=0,0;SU=38;PE=26;SR=12;ALG=PROD;AF=0.0001188;NSAMP=2;MSQ=432.99;AN=16834;AC=2;NS=8438;AC_Hom=0;AC_Het=2;AC_Hemi=0;MAF=0.000118511;HWE=1;NFAM=2
X	145882013	318788_1	N	N]X:145908883]	45.13	LOW	SVTYPE=BND;POS=145882013;STRANDS=++:4;CIPOS=-9,8;CIEND=-9,8;CIPOS95=0,0;CIEND95=0,0;MATEID=318788_2;EVENT=318788;SU=4;PE=0;SR=4;ALG=PROD;AF=5.94e-05;NSAMP=1;MSQ=44.9;AN=16834;AC=1;NS=8438;AC_Hom=0;AC_Het=1;AC_Hemi=0;MAF=5.92557e-05;HWE=1;NFAM=1
X	145893643	318789_1	N	[X:145893814[N	9551.46	LOW	SVTYPE=BND;POS=145893643;STRANDS=--:19;CIPOS=-10,10;CIEND=-10,10;CIPOS95=0,0;CIEND95=0,0;MATEID=318789_2;EVENT=318789;SU=19;PE=0;SR=19;ALG=PROD;AF=0.02534;NSAMP=383;MSQ=20.52;AN=15352;AC=389;NS=7695;AC_Hom=12;AC_Het=378;AC_Hemi=0;MAF=0.0253411;HWE=0.639206;NFAM=376
X	145893672	291245_1	N	]X:145904486]N	8280.24	LOW	SVTYPE=BND;POS=145893672;STRANDS=-+:26;IMPRECISE;CIPOS=-30,29;CIEND=-30,29;CIPOS95=-1,1;CIEND95=-1,1;MATEID=291245_2;EVENT=291245;SU=26;PE=23;SR=3;ALG=PROD;AF=0.0312;NSAMP=504;MSQ=11.1;AN=16732;AC=522;NS=8386;AC_Hom=36;AC_Het=487;AC_Hemi=0;MAF=0.0311829;HWE=0.00153514;NFAM=473
X	145893675	246772_2	N	]X:24064609]N	11816.7	LOW	SVTYPE=BND;POS=24064609;STRANDS=+-:64;CIPOS=-6,10;CIEND=-4,7;CIPOS95=0,0;CIEND95=0,0;MATEID=246772_1;EVENT=246772;SECONDARY;SU=64;PE=15;SR=49;ALG=PROD;AF=0.01966;NSAMP=331;MSQ=34.97;AN=16834;AC=331;NS=8438;AC_Hom=0;AC_Het=331;AC_Hemi=0;MAF=0.0196137;HWE=0.0803208;NFAM=331
X	145893739	247180_2	N	]X:32801378]N	176.94	LOW	SVTYPE=BND;POS=32801378;STRANDS=+-:4;CIPOS=-9,8;CIEND=-9,8;CIPOS95=0,0;CIEND95=0,0;MATEID=247180_1;EVENT=247180;SECONDARY;SU=4;PE=0;SR=4;ALG=PROD;AF=0.0005941;NSAMP=10;MSQ=14.59;AN=16832;AC=10;NS=8437;AC_Hom=0;AC_Het=10;AC_Hemi=0;MAF=0.000592628;HWE=1;NFAM=10
X	145893790	52741_2	N	N[4:40034368[	21041.3	LOW	SVTYPE=BND;POS=145893790;STRANDS=++:4,-+:35;CIPOS=-8,8;CIEND=-9,8;CIPOS95=0,0;CIEND95=0,0;MATEID=52741_1;EVENT=52741;SECONDARY;SU=39;PE=5;SR=34;ALG=PROD;AF=0.03891;NSAMP=654;MSQ=31.33;AN=16832;AC=655;NS=8437;AC_Hom=2;AC_Het=654;AC_Hemi=0;MAF=0.0388764;HWE=5.29734e-05;NFAM=643
X	145893805	14310_2	N	N]10:10208404]	13245.2	LOW	SVTYPE=BND;POS=145893805;STRANDS=++:4;CIPOS=-9,8;CIEND=-9,8;CIPOS95=0,0;CIEND95=0,0;MATEID=14310_1;EVENT=14310;SECONDARY;SU=4;PE=0;SR=4;ALG=PROD;AF=0.02085;NSAMP=351;MSQ=37.13;AN=16834;AC=351;NS=8438;AC_Hom=0;AC_Het=351;AC_Hemi=0;MAF=0.0207988;HWE=0.0537759;NFAM=350
X	145893805	22135_2	N	N[14:24251838[	15154	LOW	SVTYPE=BND;POS=145893805;STRANDS=-+:13;CIPOS=-30,30;CIEND=-30,30;CIPOS95=0,0;CIEND95=0,0;MATEID=22135_1;EVENT=22135;SECONDARY;SU=13;PE=0;SR=13;ALG=PROD;AF=0.02311;NSAMP=389;MSQ=38.45;AN=16834;AC=389;NS=8438;AC_Hom=0;AC_Het=389;AC_Hemi=0;MAF=0.0230505;HWE=0.0244579;NFAM=388
X	145893805	290013_2	N	N[X:24064525[	114118	LOW	SVTYPE=BND;POS=24064525;STRANDS=-+:790;CIPOS=-1,1;CIEND=-2,1;CIPOS95=0,0;CIEND95=0,0;MATEID=290013_1;EVENT=290013;SECONDARY;SU=790;PE=86;SR=704;ALG=PROD;AF=0.1243;NSAMP=1960;MSQ=57.65;AN=16834;AC=2093;NS=8438;AC_Hom=266;AC_Het=1828;AC_Hemi=0;MAF=0.124082;HWE=0.763731;NFAM=1899
X	145893814	318789_2	N	[X:145893643[N	9551.46	LOW	SVTYPE=BND;POS=145893814;STRANDS=--:19;CIPOS=-10,10;CIEND=-10,10;CIPOS95=0,0;CIEND95=0,0;MATEID=318789_1;EVENT=318789;SECONDARY;SU=19;PE=0;SR=19;ALG=PROD;AF=0.02534;NSAMP=383;MSQ=20.52;AN=15352;AC=389;NS=7695;AC_Hom=12;AC_Het=378;AC_Hemi=0;MAF=0.0253411;HWE=0.639206;NFAM=376
X	145893827	25825_2	N	N]18:53929892]	209056	LOW	SVTYPE=BND;POS=145893827;STRANDS=++:4;IMPRECISE;CIPOS=-30,474;CIEND=-30,472;CIPOS95=-30,156;CIEND95=-30,153;MATEID=25825_1;EVENT=25825;SECONDARY;SU=4;PE=4;SR=0;ALG=PROD;AF=0.2763;NSAMP=4071;MSQ=50.92;AN=16786;AC=4638;NS=8414;AC_Hom=1144;AC_Het=3513;AC_Hemi=0;MAF=0.276741;HWE=7.80091e-05;NFAM=3677
X	145893828	317443_2	N	N]X:24064612]	32824.4	LOW	SVTYPE=BND;POS=145893828;STRANDS=++:4;IMPRECISE;CIPOS=-10,524;CIEND=-10,558;CIPOS95=-1,168;CIEND95=-1,179;MATEID=317443_1;EVENT=317443;SECONDARY;SU=4;PE=4;SR=0;ALG=PROD;AF=0.047;NSAMP=791;MSQ=40.97;AN=16830;AC=791;NS=8436;AC_Hom=0;AC_Het=792;AC_Hemi=0;MAF=0.0469417;HWE=5.96176e-09;NFAM=782
X	145893829	25824_2	N	N]18:73779848]	47445.9	LOW	SVTYPE=BND;POS=145893829;STRANDS=++:8;CIPOS=-29,28;CIEND=-29,28;CIPOS95=0,0;CIEND95=0,0;MATEID=25824_1;EVENT=25824;SECONDARY;SU=8;PE=0;SR=8;ALG=PROD;AF=0.08572;NSAMP=1443;MSQ=32.08;AN=16834;AC=1443;NS=8438;AC_Hom=0;AC_Het=1446;AC_Hemi=0;MAF=0.0856838;HWE=7.69726e-30;NFAM=1355
X	145893834	52742_2	N	N[4:842973[	23.76	LOW	SVTYPE=BND;POS=145893834;STRANDS=-+:6;IMPRECISE;CIPOS=-30,474;CIEND=-351,29;CIPOS95=-30,163;CIEND95=-120,29;MATEID=52742_1;EVENT=52742;SECONDARY;SU=6;PE=6;SR=0;ALG=PROD;AF=5.94e-05;NSAMP=1;MSQ=23.75;AN=16834;AC=1;NS=8438;AC_Hom=0;AC_Het=1;AC_Hemi=0;MAF=5.92557e-05;HWE=1;NFAM=1
X	145904308	291246_1	N	]X:146811256]N	5197.83	LOW	SVTYPE=BND;POS=145904308;STRANDS=-+:16;CIPOS=-9,8;CIEND=-9,8;CIPOS95=0,0;CIEND95=0,0;MATEID=291246_2;EVENT=291246;SU=16;PE=0;SR=16;ALG=PROD;AF=0.02234;NSAMP=371;MSQ=12.58;AN=16834;AC=376;NS=8438;AC_Hom=10;AC_Het=366;AC_Hemi=0;MAF=0.0222802;HWE=0.613246;NFAM=355
X	145904445	16825_2	N	[11:3650552[N	25464.5	LOW	SVTYPE=BND;POS=145904445;STRANDS=--:37;IMPRECISE;CIPOS=-496,29;CIEND=-294,30;CIPOS95=-98,29;CIEND95=-66,30;MATEID=16825_1;EVENT=16825;SECONDARY;SU=37;PE=37;SR=0;ALG=PROD;AF=0.03999;NSAMP=666;MSQ=37.62;AN=16830;AC=673;NS=8436;AC_Hom=14;AC_Het=661;AC_Hemi=0;MAF=0.0400071;HWE=0.0651518;NFAM=656
X	145904486	291245_2	N	N[X:145893672[	8280.24	LOW	SVTYPE=BND;POS=145893672;STRANDS=-+:26;IMPRECISE;CIPOS=-30,29;CIEND=-30,29;CIPOS95=-1,1;CIEND95=-1,1;MATEID=291245_1;EVENT=291245;SECONDARY;SU=26;PE=23;SR=3;ALG=PROD;AF=0.0312;NSAMP=504;MSQ=11.1;AN=16732;AC=522;NS=8386;AC_Hom=36;AC_Het=487;AC_Hemi=0;MAF=0.0311829;HWE=0.00153514;NFAM=473
X	145904498	252114_1	N	N[X:145904666[	5823.33	LOW	SVTYPE=BND;POS=145904498;STRANDS=+-:8;CIPOS=-29,28;CIEND=-29,28;CIPOS95=0,0;CIEND95=0,0;MATEID=252114_2;EVENT=252114;SU=8;PE=0;SR=8;ALG=PROD;AF=0.008724;NSAMP=145;MSQ=35.79;AN=16620;AC=145;NS=8331;AC_Hom=0;AC_Het=145;AC_Hemi=0;MAF=0.00870244;HWE=1;NFAM=144
X	145904570	318790_1	N	[X:145905120[N	416.89	LOW	SVTYPE=BND;POS=145904570;STRANDS=--:9;CIPOS=-20,20;CIEND=-29,28;CIPOS95=0,0;CIEND95=0,0;MATEID=318790_2;EVENT=318790;SU=9;PE=1;SR=8;ALG=PROD;AF=0.000416;NSAMP=7;MSQ=56.96;AN=16826;AC=7;NS=8434;AC_Hom=0;AC_Het=7;AC_Hemi=0;MAF=0.000414987;HWE=1;NFAM=7
X	145904606	16826_2	N	N]11:3650558]	32156	LOW	SVTYPE=BND;POS=145904606;STRANDS=++:485;IMPRECISE;CIPOS=-7,265;CIEND=-36,220;CIPOS95=-7,21;CIEND95=-5,5;MATEID=16826_1;EVENT=16826;SECONDARY;SU=485;PE=485;SR=0;ALG=PROD;AF=0.04711;NSAMP=784;MSQ=40.54;AN=16834;AC=793;NS=8438;AC_Hom=18;AC_Het=775;AC_Hemi=0;MAF=0.0469898;HWE=0.0148325;NFAM=766
X	145904631	19302_2	N	N]12:87880236]	389.88	LOW	SVTYPE=BND;POS=145904631;STRANDS=++:5;IMPRECISE;CIPOS=-10,9;CIEND=-10,9;CIPOS95=-1,1;CIEND95=-1,1;MATEID=19302_1;EVENT=19302;SECONDARY;SU=5;PE=2;SR=3;ALG=PROD;AF=0.0004159;NSAMP=7;MSQ=52.94;AN=16832;AC=7;NS=8437;AC_Hom=0;AC_Het=7;AC_Hemi=0;MAF=0.000414839;HWE=1;NFAM=7
X	145904666	252114_2	N	]X:145904498]N	5823.33	LOW	SVTYPE=BND;POS=145904498;STRANDS=+-:8;CIPOS=-29,28;CIEND=-29,28;CIPOS95=0,0;CIEND95=0,0;MATEID=252114_1;EVENT=252114;SECONDARY;SU=8;PE=0;SR=8;ALG=PROD;AF=0.008724;NSAMP=145;MSQ=35.79;AN=16620;AC=145;NS=8331;AC_Hom=0;AC_Het=145;AC_Hemi=0;MAF=0.00870244;HWE=1;NFAM=144
X	145904707	252115_1	N	N[X:145905080[	343050	LOW	SVTYPE=BND;POS=145904707;STRANDS=+-:356;IMPRECISE;CIPOS=-41,20;CIEND=-50,13;CIPOS95=-17,17;CIEND95=-1,1;MATEID=252115_2;EVENT=252115;SU=356;PE=349;SR=7;ALG=PROD;AF=0.2463;NSAMP=3309;MSQ=103.32;AN=16714;AC=4117;NS=8378;AC_Hom=1618;AC_Het=2508;AC_Hemi=0;MAF=0.24624;HWE=0;NFAM=3099
X	145905080	252115_2	N	]X:145904707]N	343050	LOW	SVTYPE=BND;POS=145904707;STRANDS=+-:356;IMPRECISE;CIPOS=-50,13;CIEND=-41,20;CIPOS95=-1,1;CIEND95=-17,17;MATEID=252115_1;EVENT=252115;SECONDARY;SU=356;PE=349;SR=7;ALG=PROD;AF=0.2463;NSAMP=3309;MSQ=103.32;AN=16714;AC=4117;NS=8378;AC_Hom=1618;AC_Het=2508;AC_Hemi=0;MAF=0.24624;HWE=0;NFAM=3099
X	145905106	19303_2	N	[12:87880189[N	785.3	LOW	SVTYPE=BND;POS=145905106;STRANDS=--:13;IMPRECISE;CIPOS=-250,28;CIEND=-360,25;CIPOS95=-63,28;CIEND95=-113,25;MATEID=19303_1;EVENT=19303;SECONDARY;SU=13;PE=13;SR=0;ALG=PROD;AF=0.0003564;NSAMP=6;MSQ=129.27;AN=16834;AC=6;NS=8438;AC_Hom=0;AC_Het=6;AC_Hemi=0;MAF=0.000355534;HWE=1;NFAM=6
X	145905120	318790_2	N	[X:145904570[N	416.89	LOW	SVTYPE=BND;POS=145905120;STRANDS=--:9;CIPOS=-29,28;CIEND=-20,20;CIPOS95=0,0;CIEND95=0,0;MATEID=318790_1;EVENT=318790;SECONDARY;SU=9;PE=1;SR=8;ALG=PROD;AF=0.000416;NSAMP=7;MSQ=56.96;AN=16826;AC=7;NS=8434;AC_Hom=0;AC_Het=7;AC_Hemi=0;MAF=0.000414987;HWE=1;NFAM=7
X	145908883	318788_2	N	N]X:145882013]	45.13	LOW	SVTYPE=BND;POS=145908883;STRANDS=++:4;CIPOS=-9,8;CIEND=-9,8;CIPOS95=0,0;CIEND95=0,0;MATEID=318788_1;EVENT=318788;SECONDARY;SU=4;PE=0;SR=4;ALG=PROD;AF=5.94e-05;NSAMP=1;MSQ=44.9;AN=16834;AC=1;NS=8438;AC_Hom=0;AC_Het=1;AC_Hemi=0;MAF=5.92557e-05;HWE=1;NFAM=1
X	145912855	252116	N	<DEL>	561.39	PASS	SVTYPE=DEL;POS=145912855;SVLEN=-4851;END=145917706;STRANDS=+-:17;IMPRECISE;CIPOS=-6,9;CIEND=-10,10;CIPOS95=0,1;CIEND95=-1,0;SU=17;PE=14;SR=3;ALG=PROD;AF=0.0001188;NSAMP=1;MSQ=561.31;AN=16834;AC=2;NS=8438;AC_Hom=2;AC_Het=0;AC_Hemi=0;MAF=0.000118511;HWE=5.92593e-05;NFAM=1
X	145928097	252118	N	<DEL>	1498.92	PASS	SVTYPE=DEL;POS=145928097;SVLEN=-1430;END=145929527;STRANDS=+-:62;CIPOS=-28,10;CIEND=-10,10;CIPOS95=0,0;CIEND95=0,0;SU=62;PE=36;SR=26;ALG=PROD;AF=0.000297;NSAMP=4;MSQ=374.7;AN=16834;AC=5;NS=8438;AC_Hom=2;AC_Het=3;AC_Hemi=0;MAF=0.000296279;HWE=0.00059254;NFAM=4
X	145943155	11299_2	N	N[1:44641308[	860.47	LOW	SVTYPE=BND;POS=145943155;STRANDS=-+:66;IMPRECISE;CIPOS=-30,176;CIEND=-301,13;CIPOS95=-7,7;CIEND95=-74,13;MATEID=11299_1;EVENT=11299;SECONDARY;SU=66;PE=66;SR=0;ALG=PROD;AF=0.001663;NSAMP=28;MSQ=30.32;AN=16834;AC=28;NS=8438;AC_Hom=0;AC_Het=28;AC_Hemi=0;MAF=0.00165916;HWE=1;NFAM=28
X	145943163	252119	N	<DEL:ME:LINE|L1|L1PA2>	3.5351e+06	PASS	SVTYPE=MEI;POS=145943163;SVLEN=-786;END=145943949;STRANDS=+-:109804;CIPOS=0,0;CIEND=0,0;CIPOS95=0,0;CIEND95=0,0;SU=109804;PE=68990;SR=40814;ALG=PROD;AF=0.5083;NSAMP=5037;MSQ=698.47;AN=16834;AC=8557;NS=8438;AC_Hom=7070;AC_Het=1518;AC_Hemi=0;MAF=0.491112;HWE=0;NFAM=4328
X	145943998	11300_2	N	]1:44641425]N	426.92	LOW	SVTYPE=BND;POS=145943998;STRANDS=+-:52;IMPRECISE;CIPOS=-244,116;CIEND=-42,546;CIPOS95=-84,84;CIEND95=-42,149;MATEID=11300_1;EVENT=11300;SECONDARY;SU=52;PE=52;SR=0;ALG=PROD;AF=0.0009505;NSAMP=16;MSQ=25.89;AN=16834;AC=16;NS=8438;AC_Hom=0;AC_Het=16;AC_Hemi=0;MAF=0.000948092;HWE=1;NFAM=16
X	145948418	251936_2	N	]X:141386159]N	19173.1	LOW	SVTYPE=BND;POS=141386159;STRANDS=+-:1125;IMPRECISE;CIPOS=-136,12;CIEND=-15,113;CIPOS95=-4,4;CIEND95=-2,2;MATEID=251936_1;EVENT=251936;SECONDARY;SU=1125;PE=1125;SR=0;ALG=PROD;AF=0.0183;NSAMP=308;MSQ=61.53;AN=16834;AC=308;NS=8438;AC_Hom=0;AC_Het=310;AC_Hemi=0;MAF=0.0183693;HWE=0.120414;NFAM=296
X	145948700	291207_2	N	N[X:141386221[	28599.2	LOW	SVTYPE=BND;POS=141386221;STRANDS=-+:2692;IMPRECISE;CIPOS=-7,102;CIEND=-28,17;CIPOS95=-1,1;CIEND95=0,0;MATEID=291207_1;EVENT=291207;SECONDARY;SU=2692;PE=2692;SR=0;ALG=PROD;AF=0.04146;NSAMP=514;MSQ=55.03;AN=16834;AC=698;NS=8438;AC_Hom=374;AC_Het=331;AC_Hemi=0;MAF=0.0417753;HWE=0;NFAM=487
X	145964396	16827_2	N	[11:30505884[N	159.76	LOW	SVTYPE=BND;POS=145964396;STRANDS=--:13;CIPOS=-27,23;CIEND=-27,23;CIPOS95=0,0;CIEND95=0,0;MATEID=16827_1;EVENT=16827;SECONDARY;SU=13;PE=5;SR=8;ALG=PROD;AF=0.0002376;NSAMP=4;MSQ=39.2;AN=16834;AC=4;NS=8438;AC_Hom=0;AC_Het=4;AC_Hemi=0;MAF=0.000237023;HWE=1;NFAM=3
X	145964397	37150_2	N	]2:237757893]N	7204.93	LOW	SVTYPE=BND;POS=145964397;STRANDS=+-:584;CIPOS=-5,1;CIEND=-4,4;CIPOS95=0,0;CIEND95=0,0;MATEID=37150_1;EVENT=37150;SECONDARY;SU=584;PE=425;SR=159;ALG=PROD;AF=0.01408;NSAMP=237;MSQ=29.5;AN=16834;AC=237;NS=8438;AC_Hom=0;AC_Het=237;AC_Hemi=0;MAF=0.0140436;HWE=0.416457;NFAM=236
X	145964401	11301_2	N	]1:102920544]N	12.42	LOW	SVTYPE=BND;POS=145964401;STRANDS=+-:7;IMPRECISE;CIPOS=-8,5;CIEND=-8,5;CIPOS95=0,0;CIEND95=-1,0;MATEID=11301_1;EVENT=11301;SECONDARY;SU=7;PE=3;SR=4;ALG=PROD;AF=5.941e-05;NSAMP=1;MSQ=9.42;AN=16832;AC=1;NS=8437;AC_Hom=0;AC_Het=1;AC_Hemi=0;MAF=5.92628e-05;HWE=1;NFAM=1
X	145964526	37151_2	N	N[2:237757879[	114814	LOW	SVTYPE=BND;POS=145964526;STRANDS=-+:4;IMPRECISE;CIPOS=-10,471;CIEND=-378,10;CIPOS95=-1,143;CIEND95=-139,0;MATEID=37151_1;EVENT=37151;SECONDARY;SU=4;PE=4;SR=0;ALG=PROD;AF=0.1792;NSAMP=3007;MSQ=37.66;AN=16834;AC=3017;NS=8438;AC_Hom=20;AC_Het=3005;AC_Hemi=0;MAF=0.179249;HWE=0;NFAM=2736
X	145966925	291247_1	N	]X:145971743]N	228.79	LOW	SVTYPE=BND;POS=145966925;STRANDS=-+:7;IMPRECISE;CIPOS=-10,7;CIEND=-4,10;CIPOS95=-1,0;CIEND95=-1,3;MATEID=291247_2;EVENT=291247;SU=7;PE=5;SR=2;ALG=PROD;AF=0.0004752;NSAMP=8;MSQ=18.48;AN=16834;AC=8;NS=8438;AC_Hom=0;AC_Het=8;AC_Hemi=0;MAF=0.000474046;HWE=1;NFAM=8
X	145967617	252120_1	N	N[X:145971478[	431.73	PASS	SVTYPE=BND;POS=145967617;STRANDS=+-:14;CIPOS=-4,3;CIEND=-10,10;CIPOS95=0,0;CIEND95=0,0;MATEID=252120_2;EVENT=252120;SU=14;PE=6;SR=8;ALG=PROD;AF=5.94e-05;NSAMP=1;MSQ=431.71;AN=16834;AC=1;NS=8438;AC_Hom=0;AC_Het=1;AC_Hemi=0;MAF=5.92557e-05;HWE=1;NFAM=1
X	145970641	252121	N	<DEL>	590.88	PASS	SVTYPE=DEL;POS=145970641;SVLEN=-837;END=145971478;STRANDS=+-:17;CIPOS=-4,3;CIEND=-10,10;CIPOS95=0,0;CIEND95=0,0;SU=17;PE=8;SR=9;ALG=PROD;AF=0.0001188;NSAMP=1;MSQ=590.85;AN=16834;AC=2;NS=8438;AC_Hom=2;AC_Het=0;AC_Hemi=0;MAF=0.000118511;HWE=5.92593e-05;NFAM=1
X	145971478	252120_2	N	]X:145967617]N	431.73	PASS	SVTYPE=BND;POS=145967617;STRANDS=+-:14;CIPOS=-10,10;CIEND=-4,3;CIPOS95=0,0;CIEND95=0,0;MATEID=252120_1;EVENT=252120;SECONDARY;SU=14;PE=6;SR=8;ALG=PROD;AF=5.94e-05;NSAMP=1;MSQ=431.71;AN=16834;AC=1;NS=8438;AC_Hom=0;AC_Het=1;AC_Hemi=0;MAF=5.92557e-05;HWE=1;NFAM=1
X	145971743	291247_2	N	N[X:145966925[	228.79	LOW	SVTYPE=BND;POS=145966925;STRANDS=-+:7;IMPRECISE;CIPOS=-4,10;CIEND=-10,7;CIPOS95=-1,3;CIEND95=-1,0;MATEID=291247_1;EVENT=291247;SECONDARY;SU=7;PE=5;SR=2;ALG=PROD;AF=0.0004752;NSAMP=8;MSQ=18.48;AN=16834;AC=8;NS=8438;AC_Hom=0;AC_Het=8;AC_Hemi=0;MAF=0.000474046;HWE=1;NFAM=8
X	146011046	252122	N	<DEL>	401.88	PASS	SVTYPE=DEL;POS=146011046;SVLEN=-3330;END=146014376;STRANDS=+-:14;CIPOS=-5,10;CIEND=-10,10;CIPOS95=0,0;CIEND95=0,0;SU=14;PE=10;SR=4;ALG=PROD;AF=5.94e-05;NSAMP=1;MSQ=401.71;AN=16834;AC=1;NS=8438;AC_Hom=0;AC_Het=1;AC_Hemi=0;MAF=5.92557e-05;HWE=1;NFAM=1
X	146038212	252123	N	<DEL>	424520	PASS	SVTYPE=DEL;POS=146038212;SVLEN=-3517;END=146041729;STRANDS=+-:16786;CIPOS=0,0;CIEND=0,0;CIPOS95=0,0;CIEND95=0,0;SU=16786;PE=9337;SR=7449;ALG=PROD;AF=0.07645;NSAMP=969;MSQ=436.69;AN=16834;AC=1287;NS=8438;AC_Hom=638;AC_Het=652;AC_Hemi=0;MAF=0.0764399;HWE=0;NFAM=943
X	146048502	252124_1	N	N[X:146048585[	173.5	LOW	SVTYPE=BND;POS=146048502;STRANDS=+-:6;CIPOS=-6,5;CIEND=-6,5;CIPOS95=0,0;CIEND95=0,0;MATEID=252124_2;EVENT=252124;SU=6;PE=0;SR=6;ALG=PROD;AF=5.94e-05;NSAMP=1;MSQ=155.8;AN=16834;AC=1;NS=8438;AC_Hom=0;AC_Het=1;AC_Hemi=0;MAF=5.92557e-05;HWE=1;NFAM=1
X	146048585	252124_2	N	]X:146048502]N	173.5	LOW	SVTYPE=BND;POS=146048502;STRANDS=+-:6;CIPOS=-6,5;CIEND=-6,5;CIPOS95=0,0;CIEND95=0,0;MATEID=252124_1;EVENT=252124;SECONDARY;SU=6;PE=0;SR=6;ALG=PROD;AF=5.94e-05;NSAMP=1;MSQ=155.8;AN=16834;AC=1;NS=8438;AC_Hom=0;AC_Het=1;AC_Hemi=0;MAF=5.92557e-05;HWE=1;NFAM=1
X	146051714	318791_1	N	[X:146267070[N	157.87	LOW	SVTYPE=BND;POS=146051714;STRANDS=--:9;IMPRECISE;CIPOS=-204,30;CIEND=-203,30;CIPOS95=-66,30;CIEND95=-56,30;MATEID=318791_2;EVENT=318791;SU=9;PE=9;SR=0;ALG=PROD;AF=0.0001188;NSAMP=2;MSQ=77.94;AN=16834;AC=2;NS=8438;AC_Hom=0;AC_Het=2;AC_Hemi=0;MAF=0.000118511;HWE=1;NFAM=2
X	146052855	318792_1	N	N]X:146266011]	47.86	LOW	SVTYPE=BND;POS=146052855;STRANDS=++:5;IMPRECISE;CIPOS=-10,352;CIEND=-10,429;CIPOS95=-2,95;CIEND95=-1,141;MATEID=318792_2;EVENT=318792;SU=5;PE=5;SR=0;ALG=PROD;AF=5.94e-05;NSAMP=1;MSQ=47.84;AN=16834;AC=1;NS=8438;AC_Hom=0;AC_Het=1;AC_Hemi=0;MAF=5.92557e-05;HWE=1;NFAM=1
X	146089421	252125	N	<DEL>	451.23	PASS	SVTYPE=DEL;POS=146089421;SVLEN=-135;END=146089556;STRANDS=+-:10;CIPOS=-10,10;CIEND=-10,10;CIPOS95=0,0;CIEND95=0,0;SU=10;PE=0;SR=10;ALG=PROD;AF=0.0001188;NSAMP=1;MSQ=443.14;AN=16834;AC=2;NS=8438;AC_Hom=2;AC_Het=0;AC_Hemi=0;MAF=0.000118511;HWE=5.92593e-05;NFAM=1
X	146103559	25957_2	N	N[18:3801966[	105.84	LOW	SVTYPE=BND;POS=146103559;STRANDS=-+:10;CIPOS=-30,30;CIEND=-30,30;CIPOS95=0,0;CIEND95=0,0;MATEID=25957_1;EVENT=25957;SECONDARY;SU=10;PE=0;SR=10;ALG=PROD;AF=0.0003564;NSAMP=6;MSQ=14.69;AN=16834;AC=6;NS=8438;AC_Hom=0;AC_Het=6;AC_Hemi=0;MAF=0.000355534;HWE=1;NFAM=6
X	146106722	72839_2	N	N[8:126533951[	1433.9	LOW	SVTYPE=BND;POS=146106722;STRANDS=-+:30;CIPOS=-29,28;CIEND=-29,28;CIPOS95=0,0;CIEND95=0,0;MATEID=72839_1;EVENT=72839;SECONDARY;SU=30;PE=0;SR=30;ALG=PROD;AF=0.003861;NSAMP=65;MSQ=20.52;AN=16834;AC=65;NS=8438;AC_Hom=0;AC_Het=65;AC_Hemi=0;MAF=0.00385162;HWE=1;NFAM=65
X	146119831	291248	N	<DUP>	5765.4	PASS	SVTYPE=DUP;POS=146119831;SVLEN=12444;END=146132275;STRANDS=-+:449;CIPOS=-9,1;CIEND=-3,6;CIPOS95=0,0;CIEND95=0,0;SU=449;PE=390;SR=59;ALG=PROD;AF=0.003267;NSAMP=45;MSQ=126.88;AN=16834;AC=55;NS=8438;AC_Hom=20;AC_Het=35;AC_Hemi=0;MAF=0.00325907;HWE=1.71911e-19;NFAM=45
X	146129560	24339_2	N	N]16:57919494]	1554.41	LOW	SVTYPE=BND;POS=146129560;STRANDS=++:37;IMPRECISE;CIPOS=-50,356;CIEND=-42,238;CIPOS95=-49,49;CIEND95=-10,10;MATEID=24339_1;EVENT=24339;SECONDARY;SU=37;PE=37;SR=0;ALG=PROD;AF=0.003921;NSAMP=66;MSQ=22.46;AN=16834;AC=66;NS=8438;AC_Hom=0;AC_Het=66;AC_Hemi=0;MAF=0.00391088;HWE=1;NFAM=66
X	146161072	252126_1	N	N[X:146161170[	82.96	LOW	SVTYPE=BND;POS=146161072;STRANDS=+-:4;CIPOS=-9,8;CIEND=-9,8;CIPOS95=0,0;CIEND95=0,0;MATEID=252126_2;EVENT=252126;SU=4;PE=0;SR=4;ALG=PROD;AF=0.0002376;NSAMP=4;MSQ=16.64;AN=16834;AC=4;NS=8438;AC_Hom=0;AC_Het=4;AC_Hemi=0;MAF=0.000237023;HWE=1;NFAM=4
X	146161170	252126_2	N	]X:146161072]N	82.96	LOW	SVTYPE=BND;POS=146161072;STRANDS=+-:4;CIPOS=-9,8;CIEND=-9,8;CIPOS95=0,0;CIEND95=0,0;MATEID=252126_1;EVENT=252126;SECONDARY;SU=4;PE=0;SR=4;ALG=PROD;AF=0.0002376;NSAMP=4;MSQ=16.64;AN=16834;AC=4;NS=8438;AC_Hom=0;AC_Het=4;AC_Hemi=0;MAF=0.000237023;HWE=1;NFAM=4
X	146169504	252127_1	N	N[X:146169738[	78677.3	PASS	SVTYPE=BND;POS=146169504;STRANDS=+-:1386;CIPOS=-3,2;CIEND=-2,2;CIPOS95=0,0;CIEND95=0,0;MATEID=252127_2;EVENT=252127;SU=1386;PE=119;SR=1267;ALG=PROD;AF=0.01176;NSAMP=155;MSQ=499.94;AN=16834;AC=198;NS=8438;AC_Hom=88;AC_Het=113;AC_Hemi=0;MAF=0.0119104;HWE=0;NFAM=154
X	146169738	252127_2	N	]X:146169504]N	78677.3	PASS	SVTYPE=BND;POS=146169504;STRANDS=+-:1386;CIPOS=-2,2;CIEND=-3,2;CIPOS95=0,0;CIEND95=0,0;MATEID=252127_1;EVENT=252127;SECONDARY;SU=1386;PE=119;SR=1267;ALG=PROD;AF=0.01176;NSAMP=155;MSQ=499.94;AN=16834;AC=198;NS=8438;AC_Hom=88;AC_Het=113;AC_Hemi=0;MAF=0.0119104;HWE=0;NFAM=154
X	146169926	26532_2	N	N]19:34288189]	167.01	LOW	SVTYPE=BND;POS=146169926;STRANDS=++:4;CIPOS=-9,8;CIEND=-9,8;CIPOS95=0,0;CIEND95=0,0;MATEID=26532_1;EVENT=26532;SECONDARY;SU=4;PE=0;SR=4;ALG=PROD;AF=0.0003564;NSAMP=6;MSQ=22.88;AN=16834;AC=6;NS=8438;AC_Hom=0;AC_Het=6;AC_Hemi=0;MAF=0.000355534;HWE=1;NFAM=6
X	146175944	63901_2	N	N[6:145416066[	38113.4	LOW	SVTYPE=BND;POS=146175944;STRANDS=-+:4;IMPRECISE;CIPOS=-6,10;CIEND=-10,10;CIPOS95=-2,3;CIEND95=-3,0;MATEID=63901_1;EVENT=63901;SECONDARY;SU=4;PE=3;SR=1;ALG=PROD;AF=0.09124;NSAMP=1498;MSQ=24.56;AN=16834;AC=1536;NS=8438;AC_Hom=76;AC_Het=1464;AC_Hemi=0;MAF=0.0912539;HWE=7.20502e-06;NFAM=1398
X	146175944	76405_1	N	N]Y:9825023]	1038.78	LOW	SVTYPE=BND;POS=146175944;STRANDS=++:4;CIPOS=-9,8;CIEND=-9,8;CIPOS95=0,0;CIEND95=0,0;MATEID=76405_2;EVENT=76405;SU=4;PE=0;SR=4;ALG=PROD;AF=0.001131;NSAMP=14;MSQ=22.19;AN=16792;AC=19;NS=8417;AC_Hom=10;AC_Het=9;AC_Hemi=0;MAF=0.00112867;HWE=6.45556e-14;NFAM=14
X	146176107	11302_2	N	N]1:81157245]	1708.51	LOW	SVTYPE=BND;POS=146176107;STRANDS=++:21;CIPOS=-9,8;CIEND=-9,8;CIPOS95=0,0;CIEND95=0,0;MATEID=11302_1;EVENT=11302;SECONDARY;SU=21;PE=0;SR=21;ALG=PROD;AF=0.004158;NSAMP=70;MSQ=23.33;AN=16834;AC=70;NS=8438;AC_Hom=0;AC_Het=70;AC_Hemi=0;MAF=0.0041479;HWE=1;NFAM=70
X	146176107	58446_2	N	N[5:56745398[	2580.38	LOW	SVTYPE=BND;POS=146176107;STRANDS=-+:21;CIPOS=-9,8;CIEND=-9,8;CIPOS95=0,0;CIEND95=0,0;MATEID=58446_1;EVENT=58446;SECONDARY;SU=21;PE=0;SR=21;ALG=PROD;AF=0.006059;NSAMP=102;MSQ=24.23;AN=16834;AC=102;NS=8438;AC_Hom=0;AC_Het=102;AC_Hemi=0;MAF=0.00604409;HWE=1;NFAM=100
X	146176120	14311_2	N	[10:79676663[N	7249.78	LOW	SVTYPE=BND;POS=146176120;STRANDS=--:4;IMPRECISE;CIPOS=-6,10;CIEND=-9,8;CIPOS95=0,1;CIEND95=0,0;MATEID=14311_1;EVENT=14311;SECONDARY;SU=4;PE=0;SR=4;ALG=PROD;AF=0.02127;NSAMP=353;MSQ=19.6;AN=16834;AC=358;NS=8438;AC_Hom=10;AC_Het=348;AC_Hemi=0;MAF=0.0212136;HWE=0.432091;NFAM=349
X	146179893	252128	N	<DEL>	28150.9	PASS	SVTYPE=DEL;POS=146179893;SVLEN=-6055;END=146185948;STRANDS=+-:1050;CIPOS=-1,0;CIEND=-1,0;CIPOS95=0,0;CIEND95=0,0;SU=1050;PE=583;SR=467;ALG=PROD;AF=0.003445;NSAMP=41;MSQ=686.61;AN=16834;AC=58;NS=8438;AC_Hom=34;AC_Het=24;AC_Hemi=0;MAF=0.00343683;HWE=1.11434e-37;NFAM=29
X	146191456	58447_2	N	N[5:141187359[	40171.1	LOW	SVTYPE=BND;POS=146191456;STRANDS=-+:4;CIPOS=-9,8;CIEND=-9,8;CIPOS95=0,0;CIEND95=0,0;MATEID=58447_1;EVENT=58447;SECONDARY;SU=4;PE=0;SR=4;ALG=PROD;AF=0.08162;NSAMP=1374;MSQ=28.32;AN=16834;AC=1374;NS=8438;AC_Hom=0;AC_Het=1379;AC_Hemi=0;MAF=0.0817137;HWE=4.89276e-27;NFAM=1316
X	146193434	37152_2	N	N]2:230011268]	80.31	LOW	SVTYPE=BND;POS=146193434;STRANDS=++:8;CIPOS=-29,28;CIEND=-29,28;CIPOS95=0,0;CIEND95=0,0;MATEID=37152_1;EVENT=37152;SECONDARY;SU=8;PE=0;SR=8;ALG=PROD;AF=0.0004158;NSAMP=7;MSQ=10.83;AN=16834;AC=7;NS=8438;AC_Hom=0;AC_Het=7;AC_Hemi=0;MAF=0.00041479;HWE=1;NFAM=7
X	146200977	318774_2	N	N]X:143623503]	101.42	LOW	SVTYPE=BND;POS=146200977;STRANDS=++:16;CIPOS=-2,1;CIEND=-10,10;CIPOS95=0,0;CIEND95=0,0;MATEID=318774_1;EVENT=318774;SECONDARY;SU=16;PE=1;SR=15;ALG=PROD;AF=5.94e-05;NSAMP=1;MSQ=101.31;AN=16834;AC=1;NS=8438;AC_Hom=0;AC_Het=1;AC_Hemi=0;MAF=5.92557e-05;HWE=1;NFAM=1
X	146201995	37153_2	N	[2:37574299[N	95779.2	LOW	SVTYPE=BND;POS=146201995;STRANDS=--:2345;CIPOS=-8,2;CIEND=-10,8;CIPOS95=0,0;CIEND95=0,0;MATEID=37153_1;EVENT=37153;SECONDARY;SU=2345;PE=2334;SR=11;ALG=PROD;AF=0.1231;NSAMP=2073;MSQ=45.6;AN=16834;AC=2073;NS=8438;AC_Hom=0;AC_Het=2081;AC_Hemi=0;MAF=0.123311;HWE=0;NFAM=1864
X	146201999	52743_2	N	[4:5319035[N	410.07	LOW	SVTYPE=BND;POS=146201999;STRANDS=--:4;IMPRECISE;CIPOS=-407,10;CIEND=-265,10;CIPOS95=-152,0;CIEND95=-124,1;MATEID=52743_1;EVENT=52743;SECONDARY;SU=4;PE=4;SR=0;ALG=PROD;AF=0.0005347;NSAMP=9;MSQ=40.14;AN=16832;AC=9;NS=8437;AC_Hom=0;AC_Het=9;AC_Hemi=0;MAF=0.000533365;HWE=1;NFAM=9
X	146202015	22136_2	N	[14:35457791[N	30125.4	LOW	SVTYPE=BND;POS=146202015;STRANDS=--:6;IMPRECISE;CIPOS=0,8;CIEND=-10,9;CIPOS95=0,3;CIEND95=-3,3;MATEID=22136_1;EVENT=22136;SECONDARY;SU=6;PE=5;SR=1;ALG=PROD;AF=0.05477;NSAMP=909;MSQ=32.38;AN=16834;AC=922;NS=8438;AC_Hom=26;AC_Het=899;AC_Hemi=0;MAF=0.0548116;HWE=0.00815864;NFAM=855
X	146202034	37929_2	N	]21:17856533]N	49.61	LOW	SVTYPE=BND;POS=146202034;STRANDS=+-:4;IMPRECISE;CIPOS=-556,6;CIEND=-10,278;CIPOS95=-200,0;CIEND95=-3,63;MATEID=37929_1;EVENT=37929;SECONDARY;SU=4;PE=4;SR=0;ALG=PROD;AF=0.0001782;NSAMP=3;MSQ=14.52;AN=16834;AC=3;NS=8438;AC_Hom=0;AC_Het=3;AC_Hemi=0;MAF=0.000177767;HWE=1;NFAM=3
X	146202100	25323_2	N	N]17:41252483]	114.89	LOW	SVTYPE=BND;POS=146202100;STRANDS=++:4;IMPRECISE;CIPOS=-8,396;CIEND=-10,344;CIPOS95=0,153;CIEND95=-1,124;MATEID=25323_1;EVENT=25323;SECONDARY;SU=4;PE=4;SR=0;ALG=PROD;AF=5.94e-05;NSAMP=1;MSQ=110.58;AN=16834;AC=1;NS=8438;AC_Hom=0;AC_Het=1;AC_Hemi=0;MAF=5.92557e-05;HWE=1;NFAM=1
X	146202168	37154_2	N	N]2:37574393]	133961	LOW	SVTYPE=BND;POS=146202168;STRANDS=++:3860;IMPRECISE;CIPOS=-7,138;CIEND=-24,40;CIPOS95=-3,3;CIEND95=0,0;MATEID=37154_1;EVENT=37154;SECONDARY;SU=3860;PE=3859;SR=1;ALG=PROD;AF=0.1563;NSAMP=2631;MSQ=50.39;AN=16834;AC=2631;NS=8438;AC_Hom=0;AC_Het=2640;AC_Hemi=0;MAF=0.156435;HWE=0;NFAM=2351
X	146202611	11303_2	N	N]1:120784124]	634.17	LOW	SVTYPE=BND;POS=146202611;STRANDS=++:4;CIPOS=-9,8;CIEND=-9,8;CIPOS95=0,0;CIEND95=0,0;MATEID=11303_1;EVENT=11303;SECONDARY;SU=4;PE=0;SR=4;ALG=PROD;AF=0.001544;NSAMP=26;MSQ=23.67;AN=16834;AC=26;NS=8438;AC_Hom=0;AC_Het=26;AC_Hemi=0;MAF=0.00154065;HWE=1;NFAM=26
X	146207117	58448_2	N	[5:52530693[N	72.83	LOW	SVTYPE=BND;POS=146207117;STRANDS=--:4;IMPRECISE;CIPOS=-234,10;CIEND=-531,10;CIPOS95=-102,2;CIEND95=-198,1;MATEID=58448_1;EVENT=58448;SECONDARY;SU=4;PE=4;SR=0;ALG=PROD;AF=0.000297;NSAMP=5;MSQ=12.97;AN=16834;AC=5;NS=8438;AC_Hom=0;AC_Het=5;AC_Hemi=0;MAF=0.000296279;HWE=1;NFAM=5
X	146223560	318279_2	N	N]X:96508316]	154.53	LOW	SVTYPE=BND;POS=146223560;STRANDS=++:4;CIPOS=-9,8;CIEND=-9,8;CIPOS95=0,0;CIEND95=0,0;MATEID=318279_1;EVENT=318279;SECONDARY;SU=4;PE=0;SR=4;ALG=PROD;AF=0.0005346;NSAMP=9;MSQ=15.62;AN=16834;AC=9;NS=8438;AC_Hom=0;AC_Het=9;AC_Hemi=0;MAF=0.000533302;HWE=1;NFAM=9
X	146233890	11305_2	N	]1:195880342]N	4427.85	LOW	SVTYPE=BND;POS=146233890;STRANDS=+-:181;IMPRECISE;CIPOS=-85,37;CIEND=-30,298;CIPOS95=-2,2;CIEND95=-30,53;MATEID=11305_1;EVENT=11305;SECONDARY;SU=181;PE=181;SR=0;ALG=PROD;AF=0.004336;NSAMP=73;MSQ=59.99;AN=16834;AC=73;NS=8438;AC_Hom=0;AC_Het=73;AC_Hemi=0;MAF=0.00432567;HWE=1;NFAM=73
X	146233956	11304_2	N	N[1:195880242[	6086.2	LOW	SVTYPE=BND;POS=146233956;STRANDS=-+:236;IMPRECISE;CIPOS=-30,129;CIEND=-350,12;CIPOS95=-3,3;CIEND95=-51,12;MATEID=11304_1;EVENT=11304;SECONDARY;SU=236;PE=236;SR=0;ALG=PROD;AF=0.003861;NSAMP=65;MSQ=93;AN=16834;AC=65;NS=8438;AC_Hom=0;AC_Het=65;AC_Hemi=0;MAF=0.00385162;HWE=1;NFAM=65
X	146235387	252130	N	<DEL>	301.87	PASS	SVTYPE=DEL;POS=146235387;SVLEN=-102;END=146235489;STRANDS=+-:13;CIPOS=-10,10;CIEND=-10,10;CIPOS95=0,0;CIEND95=0,0;SU=13;PE=0;SR=13;ALG=PROD;AF=5.944e-05;NSAMP=1;MSQ=293.75;AN=16824;AC=1;NS=8433;AC_Hom=0;AC_Het=1;AC_Hemi=0;MAF=5.92909e-05;HWE=1;NFAM=1
X	146244540	291249	N	<DUP>	1806.76	PASS	SVTYPE=DUP;POS=146244540;SVLEN=411;END=146244951;STRANDS=-+:103;CIPOS=-9,4;CIEND=-6,7;CIPOS95=0,0;CIEND95=0,0;SU=103;PE=60;SR=43;ALG=PROD;AF=0.0009505;NSAMP=9;MSQ=194.13;AN=16834;AC=16;NS=8438;AC_Hom=14;AC_Het=2;AC_Hemi=0;MAF=0.000948092;HWE=4.17159e-23;NFAM=9
X	146253779	252131	N	<DEL>	908.17	PASS	SVTYPE=DEL;POS=146253779;SVLEN=-1002;END=146254781;STRANDS=+-:39;CIPOS=-24,24;CIEND=-25,21;CIPOS95=0,0;CIEND95=0,0;SU=39;PE=25;SR=14;ALG=PROD;AF=0.0001188;NSAMP=2;MSQ=454.06;AN=16834;AC=2;NS=8438;AC_Hom=0;AC_Het=2;AC_Hemi=0;MAF=0.000118511;HWE=1;NFAM=2
X	146266011	318792_2	N	N]X:146052855]	47.86	LOW	SVTYPE=BND;POS=146266011;STRANDS=++:5;IMPRECISE;CIPOS=-10,429;CIEND=-10,352;CIPOS95=-1,141;CIEND95=-2,95;MATEID=318792_1;EVENT=318792;SECONDARY;SU=5;PE=5;SR=0;ALG=PROD;AF=5.94e-05;NSAMP=1;MSQ=47.84;AN=16834;AC=1;NS=8438;AC_Hom=0;AC_Het=1;AC_Hemi=0;MAF=5.92557e-05;HWE=1;NFAM=1
X	146267070	318791_2	N	[X:146051714[N	157.87	LOW	SVTYPE=BND;POS=146267070;STRANDS=--:9;IMPRECISE;CIPOS=-203,30;CIEND=-204,30;CIPOS95=-56,30;CIEND95=-66,30;MATEID=318791_1;EVENT=318791;SECONDARY;SU=9;PE=9;SR=0;ALG=PROD;AF=0.0001188;NSAMP=2;MSQ=77.94;AN=16834;AC=2;NS=8438;AC_Hom=0;AC_Het=2;AC_Hemi=0;MAF=0.000118511;HWE=1;NFAM=2
X	146273125	252132	N	<DEL>	330.04	PASS	SVTYPE=DEL;POS=146273125;SVLEN=-402;END=146273527;STRANDS=+-:13;CIPOS=-9,10;CIEND=-4,2;CIPOS95=0,0;CIEND95=0,0;SU=13;PE=4;SR=9;ALG=PROD;AF=5.94e-05;NSAMP=1;MSQ=329.5;AN=16834;AC=1;NS=8438;AC_Hom=0;AC_Het=1;AC_Hemi=0;MAF=5.92557e-05;HWE=1;NFAM=1
X	146286534	252133	N	<DEL>	389.64	PASS	SVTYPE=DEL;POS=146286534;SVLEN=-22890;END=146309424;STRANDS=+-:11;IMPRECISE;CIPOS=-4,10;CIEND=-10,5;CIPOS95=-1,3;CIEND95=-3,0;SU=11;PE=10;SR=1;ALG=PROD;AF=5.94e-05;NSAMP=1;MSQ=389.5;AN=16834;AC=1;NS=8438;AC_Hom=0;AC_Het=1;AC_Hemi=0;MAF=5.92557e-05;HWE=1;NFAM=1
X	146294781	291250_1	N	]X:146307247]N	10189.5	LOW	SVTYPE=BND;POS=146294781;STRANDS=-+:924;IMPRECISE;CIPOS=-140,28;CIEND=-13,109;CIPOS95=-7,7;CIEND95=-1,1;MATEID=291250_2;EVENT=291250;SU=924;PE=924;SR=0;ALG=PROD;AF=0.02388;NSAMP=363;MSQ=27.65;AN=16834;AC=402;NS=8438;AC_Hom=78;AC_Het=326;AC_Hemi=0;MAF=0.0239393;HWE=4.04514e-25;NFAM=352
X	146295044	252134_1	N	N[X:146307334[	16857.5	LOW	SVTYPE=BND;POS=146295044;STRANDS=+-:1425;IMPRECISE;CIPOS=-10,144;CIEND=-40,2;CIPOS95=-2,2;CIEND95=0,0;MATEID=252134_2;EVENT=252134;SU=1425;PE=1425;SR=0;ALG=PROD;AF=0.01883;NSAMP=316;MSQ=52.98;AN=16834;AC=317;NS=8438;AC_Hom=2;AC_Het=317;AC_Hemi=0;MAF=0.0189026;HWE=0.375093;NFAM=309
X	146303115	45770_2	N	[3:179760716[N	32.81	LOW	SVTYPE=BND;POS=146303115;STRANDS=--:5;IMPRECISE;CIPOS=-346,10;CIEND=-169,10;CIPOS95=-164,1;CIEND95=-68,2;MATEID=45770_1;EVENT=45770;SECONDARY;SU=5;PE=5;SR=0;ALG=PROD;AF=5.94e-05;NSAMP=1;MSQ=32.81;AN=16834;AC=1;NS=8438;AC_Hom=0;AC_Het=1;AC_Hemi=0;MAF=5.92557e-05;HWE=1;NFAM=1
X	146303148	16828_2	N	[11:87978949[N	94.44	LOW	SVTYPE=BND;POS=146303148;STRANDS=--:4;IMPRECISE;CIPOS=-299,10;CIEND=-314,10;CIPOS95=-160,1;CIEND95=-133,1;MATEID=16828_1;EVENT=16828;SECONDARY;SU=4;PE=4;SR=0;ALG=PROD;AF=0.0002376;NSAMP=4;MSQ=23.46;AN=16834;AC=4;NS=8438;AC_Hom=0;AC_Het=4;AC_Hemi=0;MAF=0.000237023;HWE=1;NFAM=4
X	146303296	63902_2	N	N[6:80167534[	83.85	LOW	SVTYPE=BND;POS=146303296;STRANDS=-+:4;IMPRECISE;CIPOS=-10,393;CIEND=-257,10;CIPOS95=-1,117;CIEND95=-101,2;MATEID=63902_1;EVENT=63902;SECONDARY;SU=4;PE=4;SR=0;ALG=PROD;AF=5.94e-05;NSAMP=1;MSQ=83.85;AN=16834;AC=1;NS=8438;AC_Hom=0;AC_Het=1;AC_Hemi=0;MAF=5.92557e-05;HWE=1;NFAM=1
X	146307247	291250_2	N	N[X:146294781[	10189.5	LOW	SVTYPE=BND;POS=146294781;STRANDS=-+:924;IMPRECISE;CIPOS=-13,109;CIEND=-140,28;CIPOS95=-1,1;CIEND95=-7,7;MATEID=291250_1;EVENT=291250;SECONDARY;SU=924;PE=924;SR=0;ALG=PROD;AF=0.02388;NSAMP=363;MSQ=27.65;AN=16834;AC=402;NS=8438;AC_Hom=78;AC_Het=326;AC_Hemi=0;MAF=0.0239393;HWE=4.04514e-25;NFAM=352
X	146307334	252134_2	N	]X:146295044]N	16857.5	LOW	SVTYPE=BND;POS=146295044;STRANDS=+-:1425;IMPRECISE;CIPOS=-40,2;CIEND=-10,144;CIPOS95=0,0;CIEND95=-2,2;MATEID=252134_1;EVENT=252134;SECONDARY;SU=1425;PE=1425;SR=0;ALG=PROD;AF=0.01883;NSAMP=316;MSQ=52.98;AN=16834;AC=317;NS=8438;AC_Hom=2;AC_Het=317;AC_Hemi=0;MAF=0.0189026;HWE=0.375093;NFAM=309
X	146308286	25324_2	N	N[17:69957748[	143.1	LOW	SVTYPE=BND;POS=146308286;STRANDS=-+:4;IMPRECISE;CIPOS=-10,317;CIEND=-435,6;CIPOS95=-2,83;CIEND95=-162,0;MATEID=25324_1;EVENT=25324;SECONDARY;SU=4;PE=4;SR=0;ALG=PROD;AF=0.0004752;NSAMP=8;MSQ=16.08;AN=16834;AC=8;NS=8438;AC_Hom=0;AC_Het=8;AC_Hemi=0;MAF=0.000474046;HWE=1;NFAM=8
X	146308322	24340_2	N	N[16:28291479[	110.2	LOW	SVTYPE=BND;POS=146308322;STRANDS=-+:5;CIPOS=-10,10;CIEND=-10,10;CIPOS95=0,0;CIEND95=0,0;MATEID=24340_1;EVENT=24340;SECONDARY;SU=5;PE=0;SR=5;ALG=PROD;AF=0.0001782;NSAMP=3;MSQ=29.7;AN=16832;AC=3;NS=8437;AC_Hom=0;AC_Het=3;AC_Hemi=0;MAF=0.000177788;HWE=1;NFAM=3
X	146308352	63903_2	N	N[6:14449319[	15004.1	LOW	SVTYPE=BND;POS=146308352;STRANDS=-+:4;CIPOS=-9,8;CIEND=-9,8;CIPOS95=0,0;CIEND95=0,0;MATEID=63903_1;EVENT=63903;SECONDARY;SU=4;PE=0;SR=4;ALG=PROD;AF=0.03968;NSAMP=666;MSQ=21.56;AN=16834;AC=668;NS=8438;AC_Hom=4;AC_Het=666;AC_Hemi=0;MAF=0.0397014;HWE=0.000260867;NFAM=630
X	146313247	291251	N	<DUP>	150703	PASS	SVTYPE=DUP;POS=146313247;SVLEN=108;END=146313355;STRANDS=-+:586;CIPOS=-21,21;CIEND=-21,21;CIPOS95=0,0;CIEND95=0,0;SU=586;PE=0;SR=586;ALG=PROD;AF=0.1413;NSAMP=2006;MSQ=74.62;AN=16834;AC=2379;NS=8438;AC_Hom=750;AC_Het=1638;AC_Hemi=0;MAF=0.141503;HWE=0;NFAM=1737
X	146341461	252135	N	<DEL>	188.88	PASS	SVTYPE=DEL;POS=146341461;SVLEN=-806;END=146342267;STRANDS=+-:10;IMPRECISE;CIPOS=-10,221;CIEND=-156,10;CIPOS95=-2,53;CIEND95=-64,2;SU=10;PE=10;SR=0;ALG=PROD;AF=5.94e-05;NSAMP=1;MSQ=188.8;AN=16834;AC=1;NS=8438;AC_Hom=0;AC_Het=1;AC_Hemi=0;MAF=5.92557e-05;HWE=1;NFAM=1
X	146348665	252136_1	N	N[X:146349035[	123.74	LOW	SVTYPE=BND;POS=146348665;STRANDS=+-:4;IMPRECISE;CIPOS=-9,8;CIEND=-9,8;CIPOS95=0,1;CIEND95=0,0;MATEID=252136_2;EVENT=252136;SU=4;PE=0;SR=4;ALG=PROD;AF=0.0004752;NSAMP=8;MSQ=12.67;AN=16834;AC=8;NS=8438;AC_Hom=0;AC_Het=8;AC_Hemi=0;MAF=0.000474046;HWE=1;NFAM=8
X	146349035	252136_2	N	]X:146348665]N	123.74	LOW	SVTYPE=BND;POS=146348665;STRANDS=+-:4;IMPRECISE;CIPOS=-9,8;CIEND=-9,8;CIPOS95=0,0;CIEND95=0,1;MATEID=252136_1;EVENT=252136;SECONDARY;SU=4;PE=0;SR=4;ALG=PROD;AF=0.0004752;NSAMP=8;MSQ=12.67;AN=16834;AC=8;NS=8438;AC_Hom=0;AC_Het=8;AC_Hemi=0;MAF=0.000474046;HWE=1;NFAM=8
X	146349080	11306_2	N	[1:94463065[N	15.86	LOW	SVTYPE=BND;POS=146349080;STRANDS=--:4;IMPRECISE;CIPOS=-10,8;CIEND=-10,9;CIPOS95=-3,1;CIEND95=-3,3;MATEID=11306_1;EVENT=11306;SECONDARY;SU=4;PE=3;SR=1;ALG=PROD;AF=5.94e-05;NSAMP=1;MSQ=15.04;AN=16834;AC=1;NS=8438;AC_Hom=0;AC_Het=1;AC_Hemi=0;MAF=5.92557e-05;HWE=1;NFAM=1
X	146349810	252137	N	<DEL>	301.28	PASS	SVTYPE=DEL;POS=146349810;SVLEN=-77;END=146349887;STRANDS=+-:8;CIPOS=-10,10;CIEND=-8,10;CIPOS95=0,0;CIEND95=0,0;SU=8;PE=0;SR=8;ALG=PROD;AF=5.94e-05;NSAMP=1;MSQ=290.68;AN=16834;AC=1;NS=8438;AC_Hom=0;AC_Het=1;AC_Hemi=0;MAF=5.92557e-05;HWE=1;NFAM=1
X	146353355	318777_2	N	[X:143868583[N	11.78	LOW	SVTYPE=BND;POS=146353355;STRANDS=--:7;IMPRECISE;CIPOS=-10,10;CIEND=-10,10;CIPOS95=-3,1;CIEND95=-3,0;MATEID=318777_1;EVENT=318777;SECONDARY;SU=7;PE=6;SR=1;ALG=PROD;AF=5.94e-05;NSAMP=1;MSQ=11.75;AN=16834;AC=1;NS=8438;AC_Hom=0;AC_Het=1;AC_Hemi=0;MAF=5.92557e-05;HWE=1;NFAM=1
X	146357492	318793_1	N	N]X:146360799]	98.78	LOW	SVTYPE=BND;POS=146357492;STRANDS=++:6;IMPRECISE;CIPOS=-10,10;CIEND=-8,10;CIPOS95=-1,1;CIEND95=-1,1;MATEID=318793_2;EVENT=318793;SU=6;PE=3;SR=3;ALG=PROD;AF=5.94e-05;NSAMP=1;MSQ=98.62;AN=16834;AC=1;NS=8438;AC_Hom=0;AC_Het=1;AC_Hemi=0;MAF=5.92557e-05;HWE=1;NFAM=1
X	146357627	318794_1	N	[X:146360658[N	287.57	PASS	SVTYPE=BND;POS=146357627;STRANDS=--:17;CIPOS=-10,10;CIEND=-6,1;CIPOS95=0,0;CIEND95=0,0;MATEID=318794_2;EVENT=318794;SU=17;PE=11;SR=6;ALG=PROD;AF=5.94e-05;NSAMP=1;MSQ=287.55;AN=16834;AC=1;NS=8438;AC_Hom=0;AC_Het=1;AC_Hemi=0;MAF=5.92557e-05;HWE=1;NFAM=1
X	146360658	318794_2	N	[X:146357627[N	287.57	PASS	SVTYPE=BND;POS=146360658;STRANDS=--:17;CIPOS=-6,1;CIEND=-10,10;CIPOS95=0,0;CIEND95=0,0;MATEID=318794_1;EVENT=318794;SECONDARY;SU=17;PE=11;SR=6;ALG=PROD;AF=5.94e-05;NSAMP=1;MSQ=287.55;AN=16834;AC=1;NS=8438;AC_Hom=0;AC_Het=1;AC_Hemi=0;MAF=5.92557e-05;HWE=1;NFAM=1
X	146360799	318793_2	N	N]X:146357492]	98.78	LOW	SVTYPE=BND;POS=146360799;STRANDS=++:6;IMPRECISE;CIPOS=-8,10;CIEND=-10,10;CIPOS95=-1,1;CIEND95=-1,1;MATEID=318793_1;EVENT=318793;SECONDARY;SU=6;PE=3;SR=3;ALG=PROD;AF=5.94e-05;NSAMP=1;MSQ=98.62;AN=16834;AC=1;NS=8438;AC_Hom=0;AC_Het=1;AC_Hemi=0;MAF=5.92557e-05;HWE=1;NFAM=1
X	146374337	252138	N	<DEL>	263.41	PASS	SVTYPE=DEL;POS=146374337;SVLEN=-3851;END=146378188;STRANDS=+-:14;IMPRECISE;CIPOS=-27,394;CIEND=-395,30;CIPOS95=-27,114;CIEND95=-92,30;SU=14;PE=14;SR=0;ALG=PROD;AF=0.0001188;NSAMP=2;MSQ=131.69;AN=16834;AC=2;NS=8438;AC_Hom=0;AC_Het=2;AC_Hemi=0;MAF=0.000118511;HWE=1;NFAM=2
X	146374338	252139	N	<DEL>	811.9	PASS	SVTYPE=DEL;POS=146374338;SVLEN=-7398;END=146381736;STRANDS=+-:40;CIPOS=-24,22;CIEND=-25,22;CIPOS95=0,0;CIEND95=0,0;SU=40;PE=22;SR=18;ALG=PROD;AF=0.0001188;NSAMP=2;MSQ=405.93;AN=16834;AC=2;NS=8438;AC_Hom=0;AC_Het=2;AC_Hemi=0;MAF=0.000118511;HWE=1;NFAM=2
X	146378192	291252_1	N	]X:146381927]N	277.03	LOW	SVTYPE=BND;POS=146378192;STRANDS=-+:28;CIPOS=-23,21;CIEND=-27,25;CIPOS95=0,0;CIEND95=0,0;MATEID=291252_2;EVENT=291252;SU=28;PE=10;SR=18;ALG=PROD;AF=0.0001188;NSAMP=2;MSQ=109.97;AN=16834;AC=2;NS=8438;AC_Hom=0;AC_Het=2;AC_Hemi=0;MAF=0.000118511;HWE=1;NFAM=2
X	146380101	45771_2	N	[3:194141844[N	7522	LOW	SVTYPE=BND;POS=146380101;STRANDS=--:22;IMPRECISE;CIPOS=-235,50;CIEND=-217,50;CIPOS95=-65,50;CIEND95=-39,39;MATEID=45771_1;EVENT=45771;SECONDARY;SU=22;PE=22;SR=0;ALG=PROD;AF=0.01996;NSAMP=336;MSQ=20.95;AN=16834;AC=336;NS=8438;AC_Hom=0;AC_Het=338;AC_Hemi=0;MAF=0.0200284;HWE=0.0517465;NFAM=335
X	146380297	25958_2	N	N[18:62565991[	7584.83	LOW	SVTYPE=BND;POS=146380297;STRANDS=-+:41;CIPOS=-9,8;CIEND=-9,8;CIPOS95=0,0;CIEND95=0,0;MATEID=25958_1;EVENT=25958;SECONDARY;SU=41;PE=0;SR=41;ALG=PROD;AF=0.01117;NSAMP=188;MSQ=39.91;AN=16834;AC=188;NS=8438;AC_Hom=0;AC_Het=188;AC_Hemi=0;MAF=0.0111401;HWE=0.628481;NFAM=187
X	146381927	291252_2	N	N[X:146378192[	277.03	LOW	SVTYPE=BND;POS=146378192;STRANDS=-+:28;CIPOS=-27,25;CIEND=-23,21;CIPOS95=0,0;CIEND95=0,0;MATEID=291252_1;EVENT=291252;SECONDARY;SU=28;PE=10;SR=18;ALG=PROD;AF=0.0001188;NSAMP=2;MSQ=109.97;AN=16834;AC=2;NS=8438;AC_Hom=0;AC_Het=2;AC_Hemi=0;MAF=0.000118511;HWE=1;NFAM=2
X	146392026	252140	N	<DEL>	656.29	PASS	SVTYPE=DEL;POS=146392026;SVLEN=-6267;END=146398293;STRANDS=+-:34;CIPOS=-26,29;CIEND=-25,23;CIPOS95=0,0;CIEND95=0,0;SU=34;PE=21;SR=13;ALG=PROD;AF=0.0001782;NSAMP=3;MSQ=218.73;AN=16834;AC=3;NS=8438;AC_Hom=0;AC_Het=3;AC_Hemi=0;MAF=0.000177767;HWE=1;NFAM=3
X	146416664	291253	N	<DUP>	513.93	PASS	SVTYPE=DUP;POS=146416664;SVLEN=1132;END=146417796;STRANDS=-+:49;CIPOS=-10,9;CIEND=-25,10;CIPOS95=0,0;CIEND95=0,0;SU=49;PE=41;SR=8;ALG=PROD;AF=0.0003564;NSAMP=6;MSQ=76.9;AN=16834;AC=6;NS=8438;AC_Hom=0;AC_Het=6;AC_Hemi=0;MAF=0.000355534;HWE=1;NFAM=6
X	146417648	318795_1	N	[X:146424994[N	347.31	LOW	SVTYPE=BND;POS=146417648;STRANDS=--:25;CIPOS=-26,22;CIEND=-26,23;CIPOS95=0,0;CIEND95=0,0;MATEID=318795_2;EVENT=318795;SU=25;PE=14;SR=11;ALG=PROD;AF=0.0001188;NSAMP=2;MSQ=173.61;AN=16834;AC=2;NS=8438;AC_Hom=0;AC_Het=2;AC_Hemi=0;MAF=0.000118511;HWE=1;NFAM=2
X	146419103	318796_1	N	N]X:146421688]	446.12	LOW	SVTYPE=BND;POS=146419103;STRANDS=++:32;CIPOS=-25,26;CIEND=-25,26;CIPOS95=0,0;CIEND95=0,0;MATEID=318796_2;EVENT=318796;SU=32;PE=19;SR=13;ALG=PROD;AF=0.0001188;NSAMP=2;MSQ=223.05;AN=16834;AC=2;NS=8438;AC_Hom=0;AC_Het=2;AC_Hemi=0;MAF=0.000118511;HWE=1;NFAM=2
X	146419139	252141	N	<DEL>	845.32	PASS	SVTYPE=DEL;POS=146419139;SVLEN=-879;END=146420018;STRANDS=+-:33;CIPOS=-25,25;CIEND=-24,22;CIPOS95=0,0;CIEND95=0,0;SU=33;PE=18;SR=15;ALG=PROD;AF=0.0001782;NSAMP=2;MSQ=422.62;AN=16834;AC=3;NS=8438;AC_Hom=2;AC_Het=1;AC_Hemi=0;MAF=0.000177767;HWE=0.000177778;NFAM=2
X	146419902	291254	N	<DUP>	51055.6	PASS	SVTYPE=DUP;POS=146419902;SVLEN=114;END=146420016;STRANDS=-+:16;CIPOS=-29,28;CIEND=-29,28;CIPOS95=0,0;CIEND95=0,0;SU=16;PE=0;SR=16;ALG=PROD;AF=0.05127;NSAMP=699;MSQ=72.58;AN=16832;AC=863;NS=8437;AC_Hom=328;AC_Het=535;AC_Hemi=0;MAF=0.0511438;HWE=0;NFAM=689
X	146421688	318796_2	N	N]X:146419103]	446.12	LOW	SVTYPE=BND;POS=146421688;STRANDS=++:32;CIPOS=-25,26;CIEND=-25,26;CIPOS95=0,0;CIEND95=0,0;MATEID=318796_1;EVENT=318796;SECONDARY;SU=32;PE=19;SR=13;ALG=PROD;AF=0.0001188;NSAMP=2;MSQ=223.05;AN=16834;AC=2;NS=8438;AC_Hom=0;AC_Het=2;AC_Hemi=0;MAF=0.000118511;HWE=1;NFAM=2
X	146423033	252142	N	<DEL>	285.75	PASS	SVTYPE=DEL;POS=146423033;SVLEN=-313;END=146423346;STRANDS=+-:9;CIPOS=-5,4;CIEND=-5,3;CIPOS95=0,0;CIEND95=0,0;SU=9;PE=2;SR=7;ALG=PROD;AF=5.94e-05;NSAMP=1;MSQ=284.61;AN=16834;AC=1;NS=8438;AC_Hom=0;AC_Het=1;AC_Hemi=0;MAF=5.92557e-05;HWE=1;NFAM=1
X	146424994	318795_2	N	[X:146417648[N	347.31	LOW	SVTYPE=BND;POS=146424994;STRANDS=--:25;CIPOS=-26,23;CIEND=-26,22;CIPOS95=0,0;CIEND95=0,0;MATEID=318795_1;EVENT=318795;SECONDARY;SU=25;PE=14;SR=11;ALG=PROD;AF=0.0001188;NSAMP=2;MSQ=173.61;AN=16834;AC=2;NS=8438;AC_Hom=0;AC_Het=2;AC_Hemi=0;MAF=0.000118511;HWE=1;NFAM=2
X	146425327	252143_1	N	N[X:146426931[	12303.5	PASS	SVTYPE=BND;POS=146425327;STRANDS=+-:478;CIPOS=-2,2;CIEND=-3,1;CIPOS95=0,0;CIEND95=0,0;MATEID=252143_2;EVENT=252143;SU=478;PE=244;SR=234;ALG=PROD;AF=0.002376;NSAMP=31;MSQ=396.88;AN=16834;AC=40;NS=8438;AC_Hom=18;AC_Het=22;AC_Hemi=0;MAF=0.00237023;HWE=3.49255e-20;NFAM=31
X	146426931	252143_2	N	]X:146425327]N	12303.5	PASS	SVTYPE=BND;POS=146425327;STRANDS=+-:478;CIPOS=-3,1;CIEND=-2,2;CIPOS95=0,0;CIEND95=0,0;MATEID=252143_1;EVENT=252143;SECONDARY;SU=478;PE=244;SR=234;ALG=PROD;AF=0.002376;NSAMP=31;MSQ=396.88;AN=16834;AC=40;NS=8438;AC_Hom=18;AC_Het=22;AC_Hemi=0;MAF=0.00237023;HWE=3.49255e-20;NFAM=31
X	146428162	45772_2	N	N]3:188125559]	545.52	LOW	SVTYPE=BND;POS=146428162;STRANDS=++:5;IMPRECISE;CIPOS=-7,444;CIEND=-10,332;CIPOS95=0,160;CIEND95=-2,86;MATEID=45772_1;EVENT=45772;SECONDARY;SU=5;PE=5;SR=0;ALG=PROD;AF=0.001129;NSAMP=19;MSQ=27.28;AN=16834;AC=19;NS=8438;AC_Hom=0;AC_Het=19;AC_Hemi=0;MAF=0.00112586;HWE=1;NFAM=19
X	146430397	58449_2	N	N[5:22117558[	74.88	LOW	SVTYPE=BND;POS=146430397;STRANDS=-+:4;IMPRECISE;CIPOS=-10,389;CIEND=-508,8;CIPOS95=-1,129;CIEND95=-177,0;MATEID=58449_1;EVENT=58449;SECONDARY;SU=4;PE=4;SR=0;ALG=PROD;AF=0.0001188;NSAMP=2;MSQ=13.57;AN=16834;AC=2;NS=8438;AC_Hom=0;AC_Het=2;AC_Hemi=0;MAF=0.000118511;HWE=1;NFAM=2
X	146430473	252145	N	<DEL>	1063.71	PASS	SVTYPE=DEL;POS=146430473;SVLEN=-4740;END=146435213;STRANDS=+-:34;CIPOS=-3,2;CIEND=-10,10;CIPOS95=0,0;CIEND95=0,0;SU=34;PE=23;SR=11;ALG=PROD;AF=5.941e-05;NSAMP=1;MSQ=1055.64;AN=16832;AC=1;NS=8437;AC_Hom=0;AC_Het=1;AC_Hemi=0;MAF=5.92628e-05;HWE=1;NFAM=1
X	146430504	16830_2	N	]11:82552098]N	875.51	LOW	SVTYPE=BND;POS=146430504;STRANDS=+-:11;CIPOS=-50,46;CIEND=-50,49;CIPOS95=0,0;CIEND95=0,0;MATEID=16830_1;EVENT=16830;SECONDARY;SU=11;PE=5;SR=6;ALG=PROD;AF=0.003327;NSAMP=50;MSQ=15.78;AN=16830;AC=56;NS=8436;AC_Hom=12;AC_Het=44;AC_Hemi=0;MAF=0.00331911;HWE=2.40304e-10;NFAM=50
X	146430575	16829_2	N	N[11:82552087[	79711.1	LOW	SVTYPE=BND;POS=146430575;STRANDS=-+:17;CIPOS=-24,10;CIEND=-10,30;CIPOS95=0,0;CIEND95=0,0;MATEID=16829_1;EVENT=16829;SECONDARY;SU=17;PE=13;SR=4;ALG=PROD;AF=0.154;NSAMP=2026;MSQ=38.82;AN=16830;AC=2592;NS=8436;AC_Hom=1134;AC_Het=1463;AC_Hemi=0;MAF=0.153924;HWE=0;NFAM=1858
X	146442420	291125_2	N	N[X:135382766[	188.16	LOW	SVTYPE=BND;POS=135382766;STRANDS=-+:18;IMPRECISE;CIPOS=-50,285;CIEND=-242,50;CIPOS95=-46,46;CIEND95=-78,50;MATEID=291125_1;EVENT=291125;SECONDARY;SU=18;PE=18;SR=0;ALG=PROD;AF=0.000297;NSAMP=5;MSQ=27;AN=16834;AC=5;NS=8438;AC_Hom=0;AC_Het=5;AC_Hemi=0;MAF=0.000296279;HWE=1;NFAM=5
X	146442580	251679_2	N	]X:135382998]N	195.08	LOW	SVTYPE=BND;POS=135382998;STRANDS=+-:16;IMPRECISE;CIPOS=-261,30;CIEND=-30,400;CIPOS95=-86,30;CIEND95=-30,87;MATEID=251679_1;EVENT=251679;SECONDARY;SU=16;PE=16;SR=0;ALG=PROD;AF=0.0002376;NSAMP=4;MSQ=48.76;AN=16834;AC=4;NS=8438;AC_Hom=0;AC_Het=4;AC_Hemi=0;MAF=0.000237023;HWE=1;NFAM=4
X	146479648	252146_1	N	N[X:146479727[	247.17	LOW	SVTYPE=BND;POS=146479648;STRANDS=+-:8;CIPOS=-10,10;CIEND=-10,10;CIPOS95=0,0;CIEND95=0,0;MATEID=252146_2;EVENT=252146;SU=8;PE=1;SR=7;ALG=PROD;AF=5.94e-05;NSAMP=1;MSQ=233.76;AN=16834;AC=1;NS=8438;AC_Hom=0;AC_Het=1;AC_Hemi=0;MAF=5.92557e-05;HWE=1;NFAM=1
X	146479727	252146_2	N	]X:146479648]N	247.17	LOW	SVTYPE=BND;POS=146479648;STRANDS=+-:8;CIPOS=-10,10;CIEND=-10,10;CIPOS95=0,0;CIEND95=0,0;MATEID=252146_1;EVENT=252146;SECONDARY;SU=8;PE=1;SR=7;ALG=PROD;AF=5.94e-05;NSAMP=1;MSQ=233.76;AN=16834;AC=1;NS=8438;AC_Hom=0;AC_Het=1;AC_Hemi=0;MAF=5.92557e-05;HWE=1;NFAM=1
X	146520155	37155_2	N	N[2:178441049[	170870	LOW	SVTYPE=BND;POS=146520155;STRANDS=-+:93;IMPRECISE;CIPOS=-8,6;CIEND=-7,7;CIPOS95=-1,1;CIEND95=0,0;MATEID=37155_1;EVENT=37155;SECONDARY;SU=93;PE=0;SR=93;ALG=PROD;AF=0.1313;NSAMP=2119;MSQ=80.39;AN=16834;AC=2211;NS=8438;AC_Hom=184;AC_Het=2032;AC_Hemi=0;MAF=0.131311;HWE=1.0476e-07;NFAM=1987
X	146521995	14312_2	N	[10:89070286[N	6099.2	LOW	SVTYPE=BND;POS=146521995;STRANDS=--:79;CIPOS=-7,7;CIEND=-9,7;CIPOS95=0,0;CIEND95=0,0;MATEID=14312_1;EVENT=14312;SECONDARY;SU=79;PE=0;SR=79;ALG=PROD;AF=0.01016;NSAMP=169;MSQ=35.52;AN=16834;AC=171;NS=8438;AC_Hom=4;AC_Het=168;AC_Hemi=0;MAF=0.010192;HWE=0.216588;NFAM=167
X	146522998	252147	N	<DEL>	1418.21	PASS	SVTYPE=DEL;POS=146522998;SVLEN=-1204;END=146524202;STRANDS=+-:47;CIPOS=-6,7;CIEND=-9,10;CIPOS95=0,0;CIEND95=0,0;SU=47;PE=28;SR=19;ALG=PROD;AF=0.0001188;NSAMP=1;MSQ=1418.04;AN=16834;AC=2;NS=8438;AC_Hom=2;AC_Het=0;AC_Hemi=0;MAF=0.000118511;HWE=5.92593e-05;NFAM=1
X	146523815	252149_1	N	N[X:146526877[	11891.4	LOW	SVTYPE=BND;POS=146523815;STRANDS=+-:864;IMPRECISE;CIPOS=-9,74;CIEND=-100,10;CIPOS95=-1,1;CIEND95=-1,1;MATEID=252149_2;EVENT=252149;SU=864;PE=864;SR=0;ALG=PROD;AF=0.006831;NSAMP=115;MSQ=103.34;AN=16834;AC=115;NS=8438;AC_Hom=0;AC_Het=115;AC_Hemi=0;MAF=0.00681441;HWE=1;NFAM=115
X	146523819	252148_1	N	N[X:146524511[	3974.55	LOW	SVTYPE=BND;POS=146523819;STRANDS=+-:117;IMPRECISE;CIPOS=-13,348;CIEND=-332,6;CIPOS95=-13,22;CIEND95=-37,6;MATEID=252148_2;EVENT=252148;SU=117;PE=117;SR=0;ALG=PROD;AF=0.005826;NSAMP=71;MSQ=55.9;AN=16820;AC=98;NS=8431;AC_Hom=54;AC_Het=44;AC_Hemi=0;MAF=0.00581188;HWE=0;NFAM=71
X	146524511	252148_2	N	]X:146523819]N	3974.55	LOW	SVTYPE=BND;POS=146523819;STRANDS=+-:117;IMPRECISE;CIPOS=-332,6;CIEND=-13,348;CIPOS95=-37,6;CIEND95=-13,22;MATEID=252148_1;EVENT=252148;SECONDARY;SU=117;PE=117;SR=0;ALG=PROD;AF=0.005826;NSAMP=71;MSQ=55.9;AN=16820;AC=98;NS=8431;AC_Hom=54;AC_Het=44;AC_Hemi=0;MAF=0.00581188;HWE=0;NFAM=71
X	146524512	291255_1	N	]X:146527128]N	26394.8	LOW	SVTYPE=BND;POS=146524512;STRANDS=-+:2067;CIPOS=0,0;CIEND=0,0;CIPOS95=0,0;CIEND95=0,0;MATEID=291255_2;EVENT=291255;SU=2067;PE=1033;SR=1034;ALG=PROD;AF=0.01378;NSAMP=140;MSQ=187.61;AN=16834;AC=232;NS=8438;AC_Hom=184;AC_Het=48;AC_Hemi=0;MAF=0.0137473;HWE=0;NFAM=138
X	146526877	252149_2	N	]X:146523815]N	11891.4	LOW	SVTYPE=BND;POS=146523815;STRANDS=+-:864;IMPRECISE;CIPOS=-100,10;CIEND=-9,74;CIPOS95=-1,1;CIEND95=-1,1;MATEID=252149_1;EVENT=252149;SECONDARY;SU=864;PE=864;SR=0;ALG=PROD;AF=0.006831;NSAMP=115;MSQ=103.34;AN=16834;AC=115;NS=8438;AC_Hom=0;AC_Het=115;AC_Hemi=0;MAF=0.00681441;HWE=1;NFAM=115
X	146527128	291255_2	N	N[X:146524512[	26394.8	LOW	SVTYPE=BND;POS=146524512;STRANDS=-+:2067;CIPOS=0,0;CIEND=0,0;CIPOS95=0,0;CIEND95=0,0;MATEID=291255_1;EVENT=291255;SECONDARY;SU=2067;PE=1033;SR=1034;ALG=PROD;AF=0.01378;NSAMP=140;MSQ=187.61;AN=16834;AC=232;NS=8438;AC_Hom=184;AC_Het=48;AC_Hemi=0;MAF=0.0137473;HWE=0;NFAM=138
X	146559253	252150	N	<DEL:ME:LINE|L1|L1HS>	2.78024e+06	PASS	SVTYPE=MEI;POS=146559253;SVLEN=-92;END=146559345;STRANDS=+-:89396;CIPOS=0,0;CIEND=0,0;CIPOS95=0,0;CIEND95=0,0;SU=89396;PE=272;SR=89124;ALG=PROD;AF=0.7841;NSAMP=7231;MSQ=383.28;AN=16828;AC=13194;NS=8435;AC_Hom=11962;AC_Het=1270;AC_Hemi=0;MAF=0.215649;HWE=0;NFAM=6315
X	146570335	37156_2	N	N[2:48207092[	35.76	LOW	SVTYPE=BND;POS=146570335;STRANDS=-+:4;CIPOS=-9,8;CIEND=-9,8;CIPOS95=0,0;CIEND95=0,0;MATEID=37156_1;EVENT=37156;SECONDARY;SU=4;PE=0;SR=4;ALG=PROD;AF=5.94e-05;NSAMP=1;MSQ=35.75;AN=16834;AC=1;NS=8438;AC_Hom=0;AC_Het=1;AC_Hemi=0;MAF=5.92557e-05;HWE=1;NFAM=1
X	146570469	252151	N	<DEL>	704.18	PASS	SVTYPE=DEL;POS=146570469;SVLEN=-1874;END=146572343;STRANDS=+-:41;CIPOS=-21,23;CIEND=-30,30;CIPOS95=0,0;CIEND95=0,0;SU=41;PE=24;SR=17;ALG=PROD;AF=0.0001782;NSAMP=3;MSQ=234.7;AN=16834;AC=3;NS=8438;AC_Hom=0;AC_Het=3;AC_Hemi=0;MAF=0.000177767;HWE=1;NFAM=3
X	146570953	317256_2	N	N]X:4153559]	34956.8	LOW	SVTYPE=BND;POS=146570953;STRANDS=++:10;CIPOS=-30,30;CIEND=-30,30;CIPOS95=0,0;CIEND95=0,0;MATEID=317256_1;EVENT=317256;SECONDARY;SU=10;PE=0;SR=10;ALG=PROD;AF=0.06629;NSAMP=1056;MSQ=32.46;AN=16834;AC=1116;NS=8438;AC_Hom=120;AC_Het=999;AC_Hemi=0;MAF=0.0663072;HWE=0.000195317;NFAM=929
X	146573780	291256	N	<DUP>	246.14	PASS	SVTYPE=DUP;POS=146573780;SVLEN=2612;END=146576392;STRANDS=-+:28;CIPOS=-28,30;CIEND=-23,23;CIPOS95=0,0;CIEND95=0,0;SU=28;PE=10;SR=18;ALG=PROD;AF=0.0001188;NSAMP=2;MSQ=95.13;AN=16834;AC=2;NS=8438;AC_Hom=0;AC_Het=2;AC_Hemi=0;MAF=0.000118511;HWE=1;NFAM=2
X	146573780	291257	N	<DUP>	222.34	PASS	SVTYPE=DUP;POS=146573780;SVLEN=346609;END=146920389;STRANDS=-+:10;IMPRECISE;CIPOS=-346,30;CIEND=-30,341;CIPOS95=-79,30;CIEND95=-30,76;SU=10;PE=10;SR=0;ALG=PROD;AF=0.0001188;NSAMP=2;MSQ=82.97;AN=16834;AC=2;NS=8438;AC_Hom=0;AC_Het=2;AC_Hemi=0;MAF=0.000118511;HWE=1;NFAM=2
X	146576310	291258	N	<DUP>	178.19	PASS	SVTYPE=DUP;POS=146576310;SVLEN=344080;END=146920390;STRANDS=-+:12;CIPOS=-4,2;CIEND=-5,3;CIPOS95=0,0;CIEND95=0,0;SU=12;PE=3;SR=9;ALG=PROD;AF=0.0001188;NSAMP=2;MSQ=63.02;AN=16834;AC=2;NS=8438;AC_Hom=0;AC_Het=2;AC_Hemi=0;MAF=0.000118511;HWE=1;NFAM=2
X	146584305	252152	N	<DEL:ME:SINE|Alu|AluSc5>	65.94	PASS	SVTYPE=MEI;POS=146584305;SVLEN=-293;END=146584598;STRANDS=+-:4;CIPOS=-9,8;CIEND=-9,8;CIPOS95=0,0;CIEND95=0,0;SU=4;PE=0;SR=4;ALG=PROD;AF=0.000297;NSAMP=5;MSQ=10.45;AN=16834;AC=5;NS=8438;AC_Hom=0;AC_Het=5;AC_Hemi=0;MAF=0.000296279;HWE=1;NFAM=5
X	146588086	252153	N	<DEL>	278.75	PASS	SVTYPE=DEL;POS=146588086;SVLEN=-1566;END=146589652;STRANDS=+-:12;IMPRECISE;CIPOS=-5,9;CIEND=-10,5;CIPOS95=-1,1;CIEND95=-1,0;SU=12;PE=9;SR=3;ALG=PROD;AF=5.94e-05;NSAMP=1;MSQ=278.72;AN=16834;AC=1;NS=8438;AC_Hom=0;AC_Het=1;AC_Hemi=0;MAF=5.92557e-05;HWE=1;NFAM=1
X	146589967	252154	N	<DEL>	1615.76	PASS	SVTYPE=DEL;POS=146589967;SVLEN=-3070;END=146593037;STRANDS=+-:61;CIPOS=-22,21;CIEND=-22,20;CIPOS95=0,0;CIEND95=0,0;SU=61;PE=26;SR=35;ALG=PROD;AF=0.0001782;NSAMP=3;MSQ=538.56;AN=16834;AC=3;NS=8438;AC_Hom=0;AC_Het=3;AC_Hemi=0;MAF=0.000177767;HWE=1;NFAM=1
X	146590931	63904_2	N	[6:80817236[N	18427.4	LOW	SVTYPE=BND;POS=146590931;STRANDS=--:220;CIPOS=-3,3;CIEND=-3,3;CIPOS95=0,0;CIEND95=0,0;MATEID=63904_1;EVENT=63904;SECONDARY;SU=220;PE=0;SR=220;ALG=PROD;AF=0.04319;NSAMP=699;MSQ=25.66;AN=16834;AC=727;NS=8438;AC_Hom=56;AC_Het=673;AC_Hemi=0;MAF=0.0431974;HWE=0.00328588;NFAM=679
X	146590955	252155_1	N	N[X:146591015[	47403.1	LOW	SVTYPE=BND;POS=146590955;STRANDS=+-:54;CIPOS=-9,8;CIEND=-8,7;CIPOS95=0,0;CIEND95=0,0;MATEID=252155_2;EVENT=252155;SU=54;PE=1;SR=53;ALG=PROD;AF=0.109;NSAMP=1827;MSQ=25.04;AN=16804;AC=1831;NS=8423;AC_Hom=8;AC_Het=1827;AC_Hemi=0;MAF=0.108928;HWE=3.0254e-42;NFAM=1639
X	146591015	252155_2	N	]X:146590955]N	47403.1	LOW	SVTYPE=BND;POS=146590955;STRANDS=+-:54;CIPOS=-8,7;CIEND=-9,8;CIPOS95=0,0;CIEND95=0,0;MATEID=252155_1;EVENT=252155;SECONDARY;SU=54;PE=1;SR=53;ALG=PROD;AF=0.109;NSAMP=1827;MSQ=25.04;AN=16804;AC=1831;NS=8423;AC_Hom=8;AC_Het=1827;AC_Hemi=0;MAF=0.108928;HWE=3.0254e-42;NFAM=1639
X	146593421	58450_2	N	[5:170270447[N	2630.62	LOW	SVTYPE=BND;POS=146593421;STRANDS=--:10;IMPRECISE;CIPOS=-29,23;CIEND=-30,29;CIPOS95=-3,3;CIEND95=-1,1;MATEID=58450_1;EVENT=58450;SECONDARY;SU=10;PE=8;SR=2;ALG=PROD;AF=0.008509;NSAMP=138;MSQ=17.71;AN=16806;AC=143;NS=8424;AC_Hom=10;AC_Het=133;AC_Hemi=0;MAF=0.00848765;HWE=0.000322414;NFAM=131
X	146593424	20803_2	N	]13:83300114]N	140.99	LOW	SVTYPE=BND;POS=146593424;STRANDS=+-:10;IMPRECISE;CIPOS=-24,27;CIEND=-30,29;CIPOS95=-1,1;CIEND95=0,0;MATEID=20803_1;EVENT=20803;SECONDARY;SU=10;PE=6;SR=4;ALG=PROD;AF=0.0004752;NSAMP=8;MSQ=13.39;AN=16834;AC=8;NS=8438;AC_Hom=0;AC_Het=8;AC_Hemi=0;MAF=0.000474046;HWE=1;NFAM=8
X	146593450	252156_1	N	N[X:146593505[	114834	LOW	SVTYPE=BND;POS=146593450;STRANDS=+-:76;CIPOS=-5,4;CIEND=-5,3;CIPOS95=0,0;CIEND95=0,0;MATEID=252156_2;EVENT=252156;SU=76;PE=0;SR=76;ALG=PROD;AF=0.2254;NSAMP=3041;MSQ=36.94;AN=15978;AC=3601;NS=8009;AC_Hom=1124;AC_Het=2490;AC_Hemi=0;MAF=0.225621;HWE=7.41281e-22;NFAM=2658
X	146593472	25826_2	N	]18:45095271]N	712.92	LOW	SVTYPE=BND;POS=146593472;STRANDS=+-:33;CIPOS=-6,5;CIEND=-6,5;CIPOS95=0,0;CIEND95=0,0;MATEID=25826_1;EVENT=25826;SECONDARY;SU=33;PE=0;SR=33;ALG=PROD;AF=0.002733;NSAMP=38;MSQ=17.93;AN=16834;AC=46;NS=8438;AC_Hom=16;AC_Het=30;AC_Hemi=0;MAF=0.00272576;HWE=2.99686e-16;NFAM=38
X	146593505	252156_2	N	]X:146593450]N	114834	LOW	SVTYPE=BND;POS=146593450;STRANDS=+-:76;CIPOS=-5,3;CIEND=-5,4;CIPOS95=0,0;CIEND95=0,0;MATEID=252156_1;EVENT=252156;SECONDARY;SU=76;PE=0;SR=76;ALG=PROD;AF=0.2254;NSAMP=3041;MSQ=36.94;AN=15978;AC=3601;NS=8009;AC_Hom=1124;AC_Het=2490;AC_Hemi=0;MAF=0.225621;HWE=7.41281e-22;NFAM=2658
X	146593514	20804_2	N	N[13:83300136[	2448.06	LOW	SVTYPE=BND;POS=146593514;STRANDS=-+:5;IMPRECISE;CIPOS=-8,4;CIEND=-9,8;CIPOS95=-1,0;CIEND95=0,0;MATEID=20804_1;EVENT=20804;SECONDARY;SU=5;PE=1;SR=4;ALG=PROD;AF=0.006713;NSAMP=96;MSQ=24.8;AN=16834;AC=113;NS=8438;AC_Hom=34;AC_Het=79;AC_Hemi=0;MAF=0.0066959;HWE=6.26375e-25;NFAM=90
X	146596337	291259_1	N	]X:146596504]N	937.71	LOW	SVTYPE=BND;POS=146596337;STRANDS=-+:16;CIPOS=-26,25;CIEND=-28,26;CIPOS95=0,0;CIEND95=0,0;MATEID=291259_2;EVENT=291259;SU=16;PE=0;SR=16;ALG=PROD;AF=0.001426;NSAMP=23;MSQ=28.55;AN=16834;AC=24;NS=8438;AC_Hom=2;AC_Het=23;AC_Hemi=0;MAF=0.00148139;HWE=0.017645;NFAM=16
X	146596504	291259_2	N	N[X:146596337[	937.71	LOW	SVTYPE=BND;POS=146596337;STRANDS=-+:16;CIPOS=-28,26;CIEND=-26,25;CIPOS95=0,0;CIEND95=0,0;MATEID=291259_1;EVENT=291259;SECONDARY;SU=16;PE=0;SR=16;ALG=PROD;AF=0.001426;NSAMP=23;MSQ=28.55;AN=16834;AC=24;NS=8438;AC_Hom=2;AC_Het=23;AC_Hemi=0;MAF=0.00148139;HWE=0.017645;NFAM=16
X	146633725	52744_2	N	]4:110404108]N	127.1	LOW	SVTYPE=BND;POS=146633725;STRANDS=+-:10;IMPRECISE;CIPOS=-20,29;CIEND=-20,27;CIPOS95=-3,3;CIEND95=-3,3;MATEID=52744_1;EVENT=52744;SECONDARY;SU=10;PE=5;SR=5;ALG=PROD;AF=0.000297;NSAMP=5;MSQ=19.21;AN=16834;AC=5;NS=8438;AC_Hom=0;AC_Het=5;AC_Hemi=0;MAF=0.000296279;HWE=1;NFAM=5
X	146640471	252157_1	N	N[X:146640745[	410.45	LOW	SVTYPE=BND;POS=146640471;STRANDS=+-:12;CIPOS=-10,10;CIEND=-4,2;CIPOS95=0,0;CIEND95=0,0;MATEID=252157_2;EVENT=252157;SU=12;PE=2;SR=10;ALG=PROD;AF=0.0001188;NSAMP=2;MSQ=199.23;AN=16834;AC=2;NS=8438;AC_Hom=0;AC_Het=2;AC_Hemi=0;MAF=0.000118511;HWE=1;NFAM=2
X	146640745	252157_2	N	]X:146640471]N	410.45	LOW	SVTYPE=BND;POS=146640471;STRANDS=+-:12;CIPOS=-4,2;CIEND=-10,10;CIPOS95=0,0;CIEND95=0,0;MATEID=252157_1;EVENT=252157;SECONDARY;SU=12;PE=2;SR=10;ALG=PROD;AF=0.0001188;NSAMP=2;MSQ=199.23;AN=16834;AC=2;NS=8438;AC_Hom=0;AC_Het=2;AC_Hemi=0;MAF=0.000118511;HWE=1;NFAM=2
X	146643702	318797	N	<INV>	1099.97	LOW	SVTYPE=INV;POS=146643702;SVLEN=822;END=146644524;STRANDS=++:18,--:1;CIPOS=-10,10;CIEND=-10,9;CIPOS95=0,0;CIEND95=0,0;SU=19;PE=1;SR=18;ALG=PROD;AF=0.001844;NSAMP=30;MSQ=31.74;AN=16810;AC=31;NS=8426;AC_Hom=2;AC_Het=29;AC_Hemi=0;MAF=0.00183954;HWE=0.0272646;NFAM=30
X	146644333	318798_1	N	[X:146644548[N	3004.4	LOW	SVTYPE=BND;POS=146644333;STRANDS=--:16;CIPOS=-9,8;CIEND=-9,8;CIPOS95=0,0;CIEND95=0,0;MATEID=318798_2;EVENT=318798;SU=16;PE=0;SR=16;ALG=PROD;AF=0.003465;NSAMP=57;MSQ=37.85;AN=16450;AC=57;NS=8245;AC_Hom=0;AC_Het=57;AC_Hemi=0;MAF=0.00345664;HWE=1;NFAM=57
X	146644548	318798_2	N	[X:146644333[N	3004.4	LOW	SVTYPE=BND;POS=146644548;STRANDS=--:16;CIPOS=-9,8;CIEND=-9,8;CIPOS95=0,0;CIEND95=0,0;MATEID=318798_1;EVENT=318798;SECONDARY;SU=16;PE=0;SR=16;ALG=PROD;AF=0.003465;NSAMP=57;MSQ=37.85;AN=16450;AC=57;NS=8245;AC_Hom=0;AC_Het=57;AC_Hemi=0;MAF=0.00345664;HWE=1;NFAM=57
X	146644608	252158_1	N	N[X:146644746[	1.22667e+06	LOW	SVTYPE=BND;POS=146644608;STRANDS=+-:10556;CIPOS=0,0;CIEND=0,0;CIPOS95=0,0;CIEND95=0,0;MATEID=252158_2;EVENT=252158;SU=10556;PE=129;SR=10427;ALG=PROD;AF=0.5947;NSAMP=5699;MSQ=214.83;AN=16754;AC=9963;NS=8398;AC_Hom=8544;AC_Het=1439;AC_Hemi=0;MAF=0.405632;HWE=0;NFAM=5184
X	146644746	252158_2	N	]X:146644608]N	1.22667e+06	LOW	SVTYPE=BND;POS=146644608;STRANDS=+-:10556;CIPOS=0,0;CIEND=0,0;CIPOS95=0,0;CIEND95=0,0;MATEID=252158_1;EVENT=252158;SECONDARY;SU=10556;PE=129;SR=10427;ALG=PROD;AF=0.5947;NSAMP=5699;MSQ=214.83;AN=16754;AC=9963;NS=8398;AC_Hom=8544;AC_Het=1439;AC_Hemi=0;MAF=0.405632;HWE=0;NFAM=5184
X	146655263	252159	N	<DEL>	399.35	PASS	SVTYPE=DEL;POS=146655263;SVLEN=-503;END=146655766;STRANDS=+-:18;CIPOS=-4,3;CIEND=-10,10;CIPOS95=0,0;CIEND95=0,0;SU=18;PE=10;SR=8;ALG=PROD;AF=5.94e-05;NSAMP=1;MSQ=398.58;AN=16834;AC=1;NS=8438;AC_Hom=0;AC_Het=1;AC_Hemi=0;MAF=5.92557e-05;HWE=1;NFAM=1
X	146683080	252160	N	<DEL>	1987.24	PASS	SVTYPE=DEL;POS=146683080;SVLEN=-454;END=146683534;STRANDS=+-:67;CIPOS=-23,22;CIEND=-30,30;CIPOS95=0,0;CIEND95=0,0;SU=67;PE=29;SR=38;ALG=PROD;AF=0.0002376;NSAMP=3;MSQ=662.39;AN=16834;AC=4;NS=8438;AC_Hom=2;AC_Het=2;AC_Hemi=0;MAF=0.000237023;HWE=0.000355545;NFAM=3
X	146684382	252161_1	N	N[X:146684741[	1052.71	LOW	SVTYPE=BND;POS=146684382;STRANDS=+-:4;IMPRECISE;CIPOS=-7,8;CIEND=-9,8;CIPOS95=-1,3;CIEND95=0,0;MATEID=252161_2;EVENT=252161;SU=4;PE=0;SR=4;ALG=PROD;AF=0.003505;NSAMP=59;MSQ=16.29;AN=16834;AC=59;NS=8438;AC_Hom=0;AC_Het=59;AC_Hemi=0;MAF=0.00349609;HWE=1;NFAM=59
X	146684407	14313_2	N	N[10:56982519[	37910.6	LOW	SVTYPE=BND;POS=146684407;STRANDS=-+:8;CIPOS=-29,28;CIEND=-29,28;CIPOS95=0,0;CIEND95=0,0;MATEID=14313_1;EVENT=14313;SECONDARY;SU=8;PE=0;SR=8;ALG=PROD;AF=0.06285;NSAMP=1049;MSQ=35.27;AN=16834;AC=1058;NS=8438;AC_Hom=18;AC_Het=1046;AC_Hemi=0;MAF=0.0630481;HWE=2.75005e-07;NFAM=930
X	146684530	63905_2	N	N[6:4895718[	211.21	LOW	SVTYPE=BND;POS=146684530;STRANDS=-+:8;CIPOS=-10,10;CIEND=-10,10;CIPOS95=0,0;CIEND95=0,0;MATEID=63905_1;EVENT=63905;SECONDARY;SU=8;PE=0;SR=8;ALG=PROD;AF=5.94e-05;NSAMP=1;MSQ=209.84;AN=16834;AC=1;NS=8438;AC_Hom=0;AC_Het=1;AC_Hemi=0;MAF=5.92557e-05;HWE=1;NFAM=1
X	146684583	252162_1	N	N[X:146684638[	738624	LOW	SVTYPE=BND;POS=146684583;STRANDS=+-:7785;CIPOS=0,0;CIEND=0,0;CIPOS95=0,0;CIEND95=0,0;MATEID=252162_2;EVENT=252162;SU=7785;PE=69;SR=7716;ALG=PROD;AF=0.5422;NSAMP=5390;MSQ=136.59;AN=16700;AC=9054;NS=8371;AC_Hom=7346;AC_Het=1731;AC_Hemi=0;MAF=0.457831;HWE=0;NFAM=4777
X	146684583	69220_2	N	N]7:80312694]	165573	LOW	SVTYPE=BND;POS=146684583;STRANDS=++:1241;CIPOS=0,0;CIEND=0,0;CIPOS95=0,0;CIEND95=0,0;MATEID=69220_1;EVENT=69220;SECONDARY;SU=1241;PE=0;SR=1241;ALG=PROD;AF=0.1947;NSAMP=3177;MSQ=51.67;AN=16834;AC=3278;NS=8438;AC_Hom=202;AC_Het=3083;AC_Hemi=0;MAF=0.194655;HWE=0;NFAM=2892
X	146684638	252162_2	N	]X:146684583]N	738624	LOW	SVTYPE=BND;POS=146684583;STRANDS=+-:7785;CIPOS=0,0;CIEND=0,0;CIPOS95=0,0;CIEND95=0,0;MATEID=252162_1;EVENT=252162;SECONDARY;SU=7785;PE=69;SR=7716;ALG=PROD;AF=0.5422;NSAMP=5390;MSQ=136.59;AN=16700;AC=9054;NS=8371;AC_Hom=7346;AC_Het=1731;AC_Hemi=0;MAF=0.457831;HWE=0;NFAM=4777
X	146684670	290107_2	N	N[X:33028148[	7676.64	LOW	SVTYPE=BND;POS=33028148;STRANDS=-+:4;IMPRECISE;CIPOS=-5,10;CIEND=-10,9;CIPOS95=-1,2;CIEND95=-1,1;MATEID=290107_1;EVENT=290107;SECONDARY;SU=4;PE=2;SR=2;ALG=PROD;AF=0.02596;NSAMP=418;MSQ=15.98;AN=16834;AC=437;NS=8438;AC_Hom=38;AC_Het=399;AC_Hemi=0;MAF=0.0258948;HWE=3.3764e-06;NFAM=405
X	146684741	252161_2	N	]X:146684382]N	1052.71	LOW	SVTYPE=BND;POS=146684382;STRANDS=+-:4;IMPRECISE;CIPOS=-9,8;CIEND=-7,8;CIPOS95=0,0;CIEND95=-1,3;MATEID=252161_1;EVENT=252161;SECONDARY;SU=4;PE=0;SR=4;ALG=PROD;AF=0.003505;NSAMP=59;MSQ=16.29;AN=16834;AC=59;NS=8438;AC_Hom=0;AC_Het=59;AC_Hemi=0;MAF=0.00349609;HWE=1;NFAM=59
X	146693124	291260	N	<DUP>	215.55	PASS	SVTYPE=DUP;POS=146693124;SVLEN=2368;END=146695492;STRANDS=-+:14;CIPOS=-5,2;CIEND=-5,4;CIPOS95=0,0;CIEND95=0,0;SU=14;PE=7;SR=7;ALG=PROD;AF=5.94e-05;NSAMP=1;MSQ=153.88;AN=16834;AC=1;NS=8438;AC_Hom=0;AC_Het=1;AC_Hemi=0;MAF=5.92557e-05;HWE=1;NFAM=1
X	146693696	252163	N	<DEL>	266.72	PASS	SVTYPE=DEL;POS=146693696;SVLEN=-7282;END=146700978;STRANDS=+-:13;CIPOS=-8,6;CIEND=-10,10;CIPOS95=0,0;CIEND95=0,0;SU=13;PE=8;SR=5;ALG=PROD;AF=5.94e-05;NSAMP=1;MSQ=266.7;AN=16834;AC=1;NS=8438;AC_Hom=0;AC_Het=1;AC_Hemi=0;MAF=5.92557e-05;HWE=1;NFAM=1
X	146727486	63906_2	N	[6:108746621[N	196.54	LOW	SVTYPE=BND;POS=146727486;STRANDS=--:9;CIPOS=-29,28;CIEND=-29,28;CIPOS95=0,0;CIEND95=0,0;MATEID=63906_1;EVENT=63906;SECONDARY;SU=9;PE=0;SR=9;ALG=PROD;AF=0.0004752;NSAMP=8;MSQ=24.48;AN=16834;AC=8;NS=8438;AC_Hom=0;AC_Het=8;AC_Hemi=0;MAF=0.000474046;HWE=1;NFAM=8
X	146727553	25959_2	N	N[18:34863913[	1.5795e+06	LOW	SVTYPE=BND;POS=146727553;STRANDS=-+:21075;CIPOS=0,0;CIEND=0,0;CIPOS95=0,0;CIEND95=0,0;MATEID=25959_1;EVENT=25959;SECONDARY;SU=21075;PE=1732;SR=19343;ALG=PROD;AF=0.4895;NSAMP=8214;MSQ=191.82;AN=16834;AC=8240;NS=8438;AC_Hom=52;AC_Het=8209;AC_Hemi=0;MAF=0.489512;HWE=0;NFAM=7214
X	146741327	58451_2	N	N[5:16464296[	3488.85	LOW	SVTYPE=BND;POS=146741327;STRANDS=-+:4;IMPRECISE;CIPOS=-8,10;CIEND=-10,10;CIPOS95=-1,1;CIEND95=-1,0;MATEID=58451_1;EVENT=58451;SECONDARY;SU=4;PE=1;SR=3;ALG=PROD;AF=0.003327;NSAMP=56;MSQ=62.11;AN=16834;AC=56;NS=8438;AC_Hom=0;AC_Het=56;AC_Hemi=0;MAF=0.00331832;HWE=1;NFAM=37
X	146756971	252165_1	N	N[X:146757031[	294.25	PASS	SVTYPE=BND;POS=146756971;STRANDS=+-:9;CIPOS=-4,3;CIEND=-4,3;CIPOS95=0,0;CIEND95=0,0;MATEID=252165_2;EVENT=252165;SU=9;PE=0;SR=9;ALG=PROD;AF=5.94e-05;NSAMP=1;MSQ=254.74;AN=16834;AC=1;NS=8438;AC_Hom=0;AC_Het=1;AC_Hemi=0;MAF=5.92557e-05;HWE=1;NFAM=1
X	146757031	252165_2	N	]X:146756971]N	294.25	PASS	SVTYPE=BND;POS=146756971;STRANDS=+-:9;CIPOS=-4,3;CIEND=-4,3;CIPOS95=0,0;CIEND95=0,0;MATEID=252165_1;EVENT=252165;SECONDARY;SU=9;PE=0;SR=9;ALG=PROD;AF=5.94e-05;NSAMP=1;MSQ=254.74;AN=16834;AC=1;NS=8438;AC_Hom=0;AC_Het=1;AC_Hemi=0;MAF=5.92557e-05;HWE=1;NFAM=1
X	146757665	19304_2	N	N]12:8939390]	216.75	LOW	SVTYPE=BND;POS=146757665;STRANDS=++:9;IMPRECISE;CIPOS=-27,366;CIEND=-27,366;CIPOS95=-27,87;CIEND95=-27,87;MATEID=19304_1;EVENT=19304;SECONDARY;SU=9;PE=9;SR=0;ALG=PROD;AF=0.0005346;NSAMP=9;MSQ=20.37;AN=16834;AC=9;NS=8438;AC_Hom=0;AC_Het=9;AC_Hemi=0;MAF=0.000533302;HWE=1;NFAM=9
X	146782742	16831_2	N	N]11:26584967]	6.85	LOW	SVTYPE=BND;POS=146782742;STRANDS=++:4;IMPRECISE;CIPOS=-10,7;CIEND=-10,7;CIPOS95=-2,0;CIEND95=-2,0;MATEID=16831_1;EVENT=16831;SECONDARY;SU=4;PE=0;SR=4;ALG=PROD;AF=5.94e-05;NSAMP=1;MSQ=6.83;AN=16834;AC=1;NS=8438;AC_Hom=0;AC_Het=1;AC_Hemi=0;MAF=5.92557e-05;HWE=1;NFAM=1
X	146786464	252166	N	<DEL>	1508.27	PASS	SVTYPE=DEL;POS=146786464;SVLEN=-329;END=146786793;STRANDS=+-:33;CIPOS=-2,1;CIEND=-10,10;CIPOS95=0,0;CIEND95=0,0;SU=33;PE=21;SR=12;ALG=PROD;AF=0.0001188;NSAMP=1;MSQ=1506.66;AN=16834;AC=2;NS=8438;AC_Hom=2;AC_Het=0;AC_Hemi=0;MAF=0.000118511;HWE=5.92593e-05;NFAM=1
X	146802994	252167_1	N	N[X:146803297[	271.16	LOW	SVTYPE=BND;POS=146802994;STRANDS=+-:7;CIPOS=-10,10;CIEND=-10,10;CIPOS95=0,0;CIEND95=0,0;MATEID=252167_2;EVENT=252167;SU=7;PE=1;SR=6;ALG=PROD;AF=0.0002376;NSAMP=4;MSQ=65.72;AN=16834;AC=4;NS=8438;AC_Hom=0;AC_Het=4;AC_Hemi=0;MAF=0.000237023;HWE=1;NFAM=4
X	146803297	252167_2	N	]X:146802994]N	271.16	LOW	SVTYPE=BND;POS=146802994;STRANDS=+-:7;CIPOS=-10,10;CIEND=-10,10;CIPOS95=0,0;CIEND95=0,0;MATEID=252167_1;EVENT=252167;SECONDARY;SU=7;PE=1;SR=6;ALG=PROD;AF=0.0002376;NSAMP=4;MSQ=65.72;AN=16834;AC=4;NS=8438;AC_Hom=0;AC_Het=4;AC_Hemi=0;MAF=0.000237023;HWE=1;NFAM=4
X	146811256	291246_2	N	N[X:145904308[	5197.83	LOW	SVTYPE=BND;POS=145904308;STRANDS=-+:16;CIPOS=-9,8;CIEND=-9,8;CIPOS95=0,0;CIEND95=0,0;MATEID=291246_1;EVENT=291246;SECONDARY;SU=16;PE=0;SR=16;ALG=PROD;AF=0.02234;NSAMP=371;MSQ=12.58;AN=16834;AC=376;NS=8438;AC_Hom=10;AC_Het=366;AC_Hemi=0;MAF=0.0222802;HWE=0.613246;NFAM=355
X	146834707	252168	N	<DEL>	1261.96	PASS	SVTYPE=DEL;POS=146834707;SVLEN=-8055;END=146842762;STRANDS=+-:38;CIPOS=-24,24;CIEND=-26,21;CIPOS95=0,0;CIEND95=0,0;SU=38;PE=29;SR=9;ALG=PROD;AF=0.0001188;NSAMP=2;MSQ=630.96;AN=16834;AC=2;NS=8438;AC_Hom=0;AC_Het=2;AC_Hemi=0;MAF=0.000118511;HWE=1;NFAM=2
X	146843674	252169	N	<DEL>	81927.4	PASS	SVTYPE=DEL;POS=146843674;SVLEN=-5470;END=146849144;STRANDS=+-:3319;CIPOS=0,0;CIEND=0,0;CIPOS95=0,0;CIEND95=0,0;SU=3319;PE=1911;SR=1408;ALG=PROD;AF=0.01354;NSAMP=183;MSQ=447.69;AN=16834;AC=228;NS=8438;AC_Hom=90;AC_Het=138;AC_Hemi=0;MAF=0.0135103;HWE=0;NFAM=179
X	146849497	252170	N	<DEL>	143438	PASS	SVTYPE=DEL;POS=146849497;SVLEN=-314;END=146849811;STRANDS=+-:2869;CIPOS=0,0;CIEND=0,0;CIPOS95=0,0;CIEND95=0,0;SU=2869;PE=773;SR=2096;ALG=PROD;AF=0.0275;NSAMP=362;MSQ=396.23;AN=16834;AC=463;NS=8438;AC_Hom=202;AC_Het=261;AC_Hemi=0;MAF=0.0274354;HWE=0;NFAM=356
X	146849942	252171_1	N	N[X:146850015[	8337.49	PASS	SVTYPE=BND;POS=146849942;STRANDS=+-:263;CIPOS=-4,2;CIEND=-3,2;CIPOS95=0,0;CIEND95=0,0;MATEID=252171_2;EVENT=252171;SU=263;PE=2;SR=261;ALG=PROD;AF=0.002079;NSAMP=24;MSQ=346.78;AN=16834;AC=35;NS=8438;AC_Hom=22;AC_Het=13;AC_Hemi=0;MAF=0.00207395;HWE=6.43833e-28;NFAM=18
X	146850015	252171_2	N	]X:146849942]N	8337.49	PASS	SVTYPE=BND;POS=146849942;STRANDS=+-:263;CIPOS=-3,2;CIEND=-4,2;CIPOS95=0,0;CIEND95=0,0;MATEID=252171_1;EVENT=252171;SECONDARY;SU=263;PE=2;SR=261;ALG=PROD;AF=0.002079;NSAMP=24;MSQ=346.78;AN=16834;AC=35;NS=8438;AC_Hom=22;AC_Het=13;AC_Hemi=0;MAF=0.00207395;HWE=6.43833e-28;NFAM=18
X	146888810	14314_2	N	]10:71777437]N	57431.8	LOW	SVTYPE=BND;POS=146888810;STRANDS=+-:1060;CIPOS=-2,2;CIEND=-1,2;CIPOS95=0,0;CIEND95=0,0;MATEID=14314_1;EVENT=14314;SECONDARY;SU=1060;PE=694;SR=366;ALG=PROD;AF=0.09592;NSAMP=1611;MSQ=34.97;AN=16806;AC=1612;NS=8424;AC_Hom=2;AC_Het=1615;AC_Hemi=0;MAF=0.0959758;HWE=1.01034e-35;NFAM=1374
X	146888810	58452_2	N	]5:58375714]N	958.57	LOW	SVTYPE=BND;POS=146888810;STRANDS=+-:258;CIPOS=-6,5;CIEND=-3,6;CIPOS95=0,0;CIEND95=0,0;MATEID=58452_1;EVENT=58452;SECONDARY;SU=258;PE=125;SR=133;ALG=PROD;AF=0.002673;NSAMP=45;MSQ=19.65;AN=16834;AC=45;NS=8438;AC_Hom=0;AC_Het=46;AC_Hemi=0;MAF=0.00272576;HWE=1;NFAM=45
X	146888819	14315_2	N	N[10:71777330[	162089	LOW	SVTYPE=BND;POS=146888819;STRANDS=-+:14;IMPRECISE;CIPOS=-49,48;CIEND=-40,45;CIPOS95=0,0;CIEND95=-1,1;MATEID=14315_1;EVENT=14315;SECONDARY;SU=14;PE=0;SR=14;ALG=PROD;AF=0.237;NSAMP=3979;MSQ=40.29;AN=16834;AC=3990;NS=8438;AC_Hom=22;AC_Het=3979;AC_Hemi=0;MAF=0.237082;HWE=0;NFAM=3572
X	146888819	26533_2	N	N[19:36419015[	111471	LOW	SVTYPE=BND;POS=146888819;STRANDS=-+:8;CIPOS=-29,28;CIEND=-29,28;CIPOS95=0,0;CIEND95=0,0;MATEID=26533_1;EVENT=26533;SECONDARY;SU=8;PE=0;SR=8;ALG=PROD;AF=0.2035;NSAMP=3413;MSQ=32.12;AN=16834;AC=3426;NS=8438;AC_Hom=26;AC_Het=3409;AC_Hemi=0;MAF=0.203543;HWE=0;NFAM=3109
X	146923830	45773_2	N	[3:4259199[N	22478.5	LOW	SVTYPE=BND;POS=146923830;STRANDS=--:24;CIPOS=-10,8;CIEND=-10,10;CIPOS95=0,0;CIEND95=0,0;MATEID=45773_1;EVENT=45773;SECONDARY;SU=24;PE=11;SR=13;ALG=PROD;AF=0.06093;NSAMP=765;MSQ=28.53;AN=16758;AC=1021;NS=8400;AC_Hom=512;AC_Het=511;AC_Hemi=0;MAF=0.0608929;HWE=0;NFAM=681
X	146923831	16832_2	N	]11:24009207]N	1003.52	LOW	SVTYPE=BND;POS=146923831;STRANDS=+-:8;IMPRECISE;CIPOS=-30,28;CIEND=-24,29;CIPOS95=0,0;CIEND95=-1,1;MATEID=16832_1;EVENT=16832;SECONDARY;SU=8;PE=4;SR=4;ALG=PROD;AF=0.002145;NSAMP=35;MSQ=18.47;AN=16782;AC=36;NS=8412;AC_Hom=2;AC_Het=34;AC_Hemi=0;MAF=0.0021398;HWE=0.0368304;NFAM=34
X	146923832	19305_2	N	[12:76150506[N	54481.8	LOW	SVTYPE=BND;POS=146923832;STRANDS=--:12;CIPOS=-29,28;CIEND=-29,28;CIPOS95=0,0;CIEND95=0,0;MATEID=19305_1;EVENT=19305;SECONDARY;SU=12;PE=0;SR=12;ALG=PROD;AF=0.1072;NSAMP=1787;MSQ=29.9;AN=16832;AC=1804;NS=8437;AC_Hom=34;AC_Het=1775;AC_Hemi=0;MAF=0.107206;HWE=7.08166e-27;NFAM=1641
X	146923846	252172_1	N	N[X:146924029[	35928.5	LOW	SVTYPE=BND;POS=146923846;STRANDS=+-:10;IMPRECISE;CIPOS=-26,40;CIEND=-59,25;CIPOS95=-13,13;CIEND95=-30,25;MATEID=252172_2;EVENT=252172;SU=10;PE=0;SR=10;ALG=SUM;AF=0.07441;NSAMP=1243;MSQ=27.82;AN=16746;AC=1246;NS=8394;AC_Hom=6;AC_Het=1245;AC_Hemi=0;MAF=0.0745175;HWE=7.30015e-18;NFAM=1125
X	146923913	37157_2	N	]2:16539534]N	180.45	LOW	SVTYPE=BND;POS=146923913;STRANDS=+-:9;CIPOS=-29,28;CIEND=-30,29;CIPOS95=0,0;CIEND95=0,0;MATEID=37157_1;EVENT=37157;SECONDARY;SU=9;PE=4;SR=5;ALG=PROD;AF=0.000297;NSAMP=5;MSQ=34.74;AN=16834;AC=5;NS=8438;AC_Hom=0;AC_Het=5;AC_Hemi=0;MAF=0.000296279;HWE=1;NFAM=5
X	146924023	37158_2	N	N[2:16539516[	54608.2	LOW	SVTYPE=BND;POS=146924023;STRANDS=-+:59;CIPOS=-9,8;CIEND=-9,8;CIPOS95=0,0;CIEND95=0,0;MATEID=37158_1;EVENT=37158;SECONDARY;SU=59;PE=0;SR=59;ALG=PROD;AF=0.09439;NSAMP=1587;MSQ=33.73;AN=16834;AC=1589;NS=8438;AC_Hom=4;AC_Het=1589;AC_Hemi=0;MAF=0.0943944;HWE=7.61326e-33;NFAM=1463
X	146924029	252172_2	N	]X:146923846]N	35928.5	LOW	SVTYPE=BND;POS=146923846;STRANDS=+-:10;IMPRECISE;CIPOS=-59,25;CIEND=-26,40;CIPOS95=-30,25;CIEND95=-13,13;MATEID=252172_1;EVENT=252172;SECONDARY;SU=10;PE=0;SR=10;ALG=SUM;AF=0.07441;NSAMP=1243;MSQ=27.82;AN=16746;AC=1246;NS=8394;AC_Hom=6;AC_Het=1245;AC_Hemi=0;MAF=0.0745175;HWE=7.30015e-18;NFAM=1125
X	146927207	45774_2	N	N[3:12735017[	6952.21	LOW	SVTYPE=BND;POS=146927207;STRANDS=-+:954;CIPOS=0,0;CIEND=0,0;CIPOS95=0,0;CIEND95=0,0;MATEID=45774_1;EVENT=45774;SECONDARY;SU=954;PE=0;SR=954;ALG=PROD;AF=0.01521;NSAMP=256;MSQ=26.1;AN=16834;AC=256;NS=8438;AC_Hom=0;AC_Het=256;AC_Hemi=0;MAF=0.0151695;HWE=0.268645;NFAM=250
X	146954003	252173_1	N	N[X:146954095[	192.21	LOW	SVTYPE=BND;POS=146954003;STRANDS=+-:7;CIPOS=-5,4;CIEND=-5,4;CIPOS95=0,0;CIEND95=0,0;MATEID=252173_2;EVENT=252173;SU=7;PE=0;SR=7;ALG=PROD;AF=5.94e-05;NSAMP=1;MSQ=185.79;AN=16834;AC=1;NS=8438;AC_Hom=0;AC_Het=1;AC_Hemi=0;MAF=5.92557e-05;HWE=1;NFAM=1
X	146954095	252173_2	N	]X:146954003]N	192.21	LOW	SVTYPE=BND;POS=146954003;STRANDS=+-:7;CIPOS=-5,4;CIEND=-5,4;CIPOS95=0,0;CIEND95=0,0;MATEID=252173_1;EVENT=252173;SECONDARY;SU=7;PE=0;SR=7;ALG=PROD;AF=5.94e-05;NSAMP=1;MSQ=185.79;AN=16834;AC=1;NS=8438;AC_Hom=0;AC_Het=1;AC_Hemi=0;MAF=5.92557e-05;HWE=1;NFAM=1
X	146955526	252174	N	<DEL>	437.56	PASS	SVTYPE=DEL;POS=146955526;SVLEN=-505;END=146956031;STRANDS=+-:18;CIPOS=-5,4;CIEND=-10,10;CIPOS95=0,0;CIEND95=0,0;SU=18;PE=12;SR=6;ALG=PROD;AF=5.94e-05;NSAMP=1;MSQ=437.53;AN=16834;AC=1;NS=8438;AC_Hom=0;AC_Het=1;AC_Hemi=0;MAF=5.92557e-05;HWE=1;NFAM=1
X	146970943	37159_2	N	[2:123977357[N	250	LOW	SVTYPE=BND;POS=146970943;STRANDS=--:4;CIPOS=-9,8;CIEND=-9,8;CIPOS95=0,0;CIEND95=0,0;MATEID=37159_1;EVENT=37159;SECONDARY;SU=4;PE=0;SR=4;ALG=PROD;AF=0.0008911;NSAMP=15;MSQ=14.82;AN=16834;AC=15;NS=8438;AC_Hom=0;AC_Het=15;AC_Hemi=0;MAF=0.000888836;HWE=1;NFAM=15
X	146983494	252175	N	<DEL>	3944.16	PASS	SVTYPE=DEL;POS=146983494;SVLEN=-2042;END=146985536;STRANDS=+-:140;CIPOS=-4,4;CIEND=-4,1;CIPOS95=0,0;CIEND95=0,0;SU=140;PE=86;SR=54;ALG=PROD;AF=0.0005346;NSAMP=8;MSQ=493;AN=16834;AC=9;NS=8438;AC_Hom=2;AC_Het=7;AC_Hemi=0;MAF=0.000533302;HWE=0.00213201;NFAM=7
X	146993628	11307_2	N	N]1:21503104]	8347.61	LOW	SVTYPE=BND;POS=146993628;STRANDS=++:1024;CIPOS=0,0;CIEND=0,0;CIPOS95=0,0;CIEND95=0,0;MATEID=11307_1;EVENT=11307;SECONDARY;SU=1024;PE=0;SR=1024;ALG=PROD;AF=0.0176;NSAMP=296;MSQ=27.09;AN=16816;AC=296;NS=8429;AC_Hom=0;AC_Het=297;AC_Hemi=0;MAF=0.0176177;HWE=0.116829;NFAM=296
X	146993629	69221_2	N	N]7:100292009]	24291.2	LOW	SVTYPE=BND;POS=146993629;STRANDS=++:51;CIPOS=-9,8;CIEND=-7,7;CIPOS95=0,0;CIEND95=0,0;MATEID=69221_1;EVENT=69221;SECONDARY;SU=51;PE=15;SR=36;ALG=PROD;AF=0.05007;NSAMP=842;MSQ=27.83;AN=16816;AC=842;NS=8429;AC_Hom=0;AC_Het=844;AC_Hemi=0;MAF=0.0500652;HWE=5.1218e-10;NFAM=835
X	147006154	252176_1	N	N[X:147006279[	71.77	LOW	SVTYPE=BND;POS=147006154;STRANDS=+-:8;CIPOS=-29,28;CIEND=-29,28;CIPOS95=0,0;CIEND95=0,0;MATEID=252176_2;EVENT=252176;SU=8;PE=0;SR=8;ALG=PROD;AF=0.0001782;NSAMP=3;MSQ=17.95;AN=16834;AC=3;NS=8438;AC_Hom=0;AC_Het=3;AC_Hemi=0;MAF=0.000177767;HWE=1;NFAM=3
X	147006279	252176_2	N	]X:147006154]N	71.77	LOW	SVTYPE=BND;POS=147006154;STRANDS=+-:8;CIPOS=-29,28;CIEND=-29,28;CIPOS95=0,0;CIEND95=0,0;MATEID=252176_1;EVENT=252176;SECONDARY;SU=8;PE=0;SR=8;ALG=PROD;AF=0.0001782;NSAMP=3;MSQ=17.95;AN=16834;AC=3;NS=8438;AC_Hom=0;AC_Het=3;AC_Hemi=0;MAF=0.000177767;HWE=1;NFAM=3
X	147033358	252177	N	<DEL>	1177.6	PASS	SVTYPE=DEL;POS=147033358;SVLEN=-514;END=147033872;STRANDS=+-:38;IMPRECISE;CIPOS=-31,276;CIEND=-268,10;CIPOS95=-26,26;CIEND95=-41,10;SU=38;PE=38;SR=0;ALG=PROD;AF=0.000297;NSAMP=4;MSQ=294.39;AN=16834;AC=5;NS=8438;AC_Hom=2;AC_Het=3;AC_Hemi=0;MAF=0.000296279;HWE=0.00059254;NFAM=4
X	147036326	252178	N	<DEL>	1627.58	PASS	SVTYPE=DEL;POS=147036326;SVLEN=-2169;END=147038495;STRANDS=+-:70;CIPOS=-26,10;CIEND=-10,10;CIPOS95=0,0;CIEND95=0,0;SU=70;PE=49;SR=21;ALG=PROD;AF=0.0003564;NSAMP=5;MSQ=325.51;AN=16834;AC=6;NS=8438;AC_Hom=2;AC_Het=4;AC_Hemi=0;MAF=0.000355534;HWE=0.000888731;NFAM=5
X	147038826	252179	N	<DEL>	1065.02	PASS	SVTYPE=DEL;POS=147038826;SVLEN=-1467;END=147040293;STRANDS=+-:32;CIPOS=-3,3;CIEND=-4,1;CIPOS95=0,0;CIEND95=0,0;SU=32;PE=24;SR=8;ALG=PROD;AF=0.0001188;NSAMP=1;MSQ=1063.53;AN=16834;AC=2;NS=8438;AC_Hom=2;AC_Het=0;AC_Hemi=0;MAF=0.000118511;HWE=5.92593e-05;NFAM=1
X	147040342	252180	N	<DEL>	1517.54	PASS	SVTYPE=DEL;POS=147040342;SVLEN=-1667;END=147042009;STRANDS=+-:54;CIPOS=-26,26;CIEND=-24,21;CIPOS95=0,0;CIEND95=0,0;SU=54;PE=31;SR=23;ALG=PROD;AF=0.000297;NSAMP=3;MSQ=505.81;AN=16834;AC=5;NS=8438;AC_Hom=4;AC_Het=1;AC_Hemi=0;MAF=0.000296279;HWE=5.26811e-08;NFAM=3
X	147045128	52745_2	N	]4:190044094]N	2413.91	LOW	SVTYPE=BND;POS=147045128;STRANDS=+-:8;IMPRECISE;CIPOS=-307,30;CIEND=-29,308;CIPOS95=-121,30;CIEND95=-29,82;MATEID=52745_1;EVENT=52745;SECONDARY;SU=8;PE=8;SR=0;ALG=PROD;AF=0.004455;NSAMP=75;MSQ=31.54;AN=16834;AC=75;NS=8438;AC_Hom=0;AC_Het=75;AC_Hemi=0;MAF=0.00444418;HWE=1;NFAM=74
X	147045337	52746_2	N	N[4:190044079[	4049.74	LOW	SVTYPE=BND;POS=147045337;STRANDS=-+:5;IMPRECISE;CIPOS=-10,482;CIEND=-413,10;CIPOS95=-1,175;CIEND95=-126,1;MATEID=52746_1;EVENT=52746;SECONDARY;SU=5;PE=5;SR=0;ALG=PROD;AF=0.005228;NSAMP=88;MSQ=45.76;AN=16834;AC=88;NS=8438;AC_Hom=0;AC_Het=88;AC_Hemi=0;MAF=0.00521451;HWE=1;NFAM=88
X	147070041	291261	N	<DUP>	312.7	PASS	SVTYPE=DUP;POS=147070041;SVLEN=115677;END=147185718;STRANDS=-+:23;CIPOS=-4,1;CIEND=-3,2;CIPOS95=0,0;CIEND95=0,0;SU=23;PE=14;SR=9;ALG=PROD;AF=5.94e-05;NSAMP=1;MSQ=259.72;AN=16834;AC=1;NS=8438;AC_Hom=0;AC_Het=1;AC_Hemi=0;MAF=5.92557e-05;HWE=1;NFAM=1
X	147073400	63907_2	N	[6:133028008[N	9972.33	LOW	SVTYPE=BND;POS=147073400;STRANDS=--:12;IMPRECISE;CIPOS=-307,30;CIEND=-451,30;CIPOS95=-104,30;CIEND95=-127,30;MATEID=63907_1;EVENT=63907;SECONDARY;SU=12;PE=12;SR=0;ALG=PROD;AF=0.01533;NSAMP=258;MSQ=37.94;AN=16834;AC=258;NS=8438;AC_Hom=0;AC_Het=258;AC_Hemi=0;MAF=0.015288;HWE=0.269702;NFAM=257
X	147074931	63908_2	N	N]6:133028022]	17403.3	LOW	SVTYPE=BND;POS=147074931;STRANDS=++:328;IMPRECISE;CIPOS=-50,246;CIEND=-4,305;CIPOS95=-6,6;CIEND95=-4,21;MATEID=63908_1;EVENT=63908;SECONDARY;SU=328;PE=328;SR=0;ALG=PROD;AF=0.02887;NSAMP=486;MSQ=35.09;AN=16834;AC=486;NS=8438;AC_Hom=0;AC_Het=487;AC_Hemi=0;MAF=0.0288575;HWE=0.00137704;NFAM=479
X	147120259	26534_2	N	]19:34248498]N	4642.16	LOW	SVTYPE=BND;POS=147120259;STRANDS=+-:148;IMPRECISE;CIPOS=-126,15;CIEND=-13,364;CIPOS95=-3,3;CIEND95=-13,37;MATEID=26534_1;EVENT=26534;SECONDARY;SU=148;PE=148;SR=0;ALG=PROD;AF=0.008019;NSAMP=135;MSQ=33.56;AN=16834;AC=135;NS=8438;AC_Hom=0;AC_Het=135;AC_Hemi=0;MAF=0.00799953;HWE=1;NFAM=130
X	147120282	19306_2	N	[12:114412236[N	291.08	LOW	SVTYPE=BND;POS=147120282;STRANDS=--:23;IMPRECISE;CIPOS=-182,38;CIEND=-313,32;CIPOS95=-37,37;CIEND95=-105,32;MATEID=19306_1;EVENT=19306;SECONDARY;SU=23;PE=23;SR=0;ALG=PROD;AF=0.0007722;NSAMP=13;MSQ=20.93;AN=16834;AC=13;NS=8438;AC_Hom=0;AC_Het=13;AC_Hemi=0;MAF=0.000770325;HWE=1;NFAM=13
X	147120343	16833_2	N	[11:34558895[N	203.85	LOW	SVTYPE=BND;POS=147120343;STRANDS=--:11;IMPRECISE;CIPOS=-284,30;CIEND=-423,27;CIPOS95=-92,30;CIEND95=-134,27;MATEID=16833_1;EVENT=16833;SECONDARY;SU=11;PE=11;SR=0;ALG=PROD;AF=0.0004752;NSAMP=8;MSQ=24.38;AN=16834;AC=8;NS=8438;AC_Hom=0;AC_Het=8;AC_Hemi=0;MAF=0.000474046;HWE=1;NFAM=8
X	147120352	72840_2	N	[8:101988325[N	36.91	LOW	SVTYPE=BND;POS=147120352;STRANDS=--:4;IMPRECISE;CIPOS=-214,10;CIEND=-531,7;CIPOS95=-94,2;CIEND95=-184,0;MATEID=72840_1;EVENT=72840;SECONDARY;SU=4;PE=4;SR=0;ALG=PROD;AF=5.94e-05;NSAMP=1;MSQ=32.81;AN=16834;AC=1;NS=8438;AC_Hom=0;AC_Het=1;AC_Hemi=0;MAF=5.92557e-05;HWE=1;NFAM=1
X	147173905	252181	N	<DEL>	701.44	PASS	SVTYPE=DEL;POS=147173905;SVLEN=-534;END=147174439;STRANDS=+-:26;CIPOS=-4,4;CIEND=-6,2;CIPOS95=0,0;CIEND95=0,0;SU=26;PE=20;SR=6;ALG=PROD;AF=5.94e-05;NSAMP=1;MSQ=701.41;AN=16834;AC=1;NS=8438;AC_Hom=0;AC_Het=1;AC_Hemi=0;MAF=5.92557e-05;HWE=1;NFAM=1
X	147190685	14316_2	N	[10:45000311[N	20547.7	LOW	SVTYPE=BND;POS=147190685;STRANDS=--:4;IMPRECISE;CIPOS=-730,10;CIEND=-730,10;CIPOS95=-242,0;CIEND95=-242,0;MATEID=14316_1;EVENT=14316;SECONDARY;SU=4;PE=4;SR=0;ALG=PROD;AF=0.04562;NSAMP=768;MSQ=25.9;AN=16834;AC=768;NS=8438;AC_Hom=0;AC_Het=768;AC_Hemi=0;MAF=0.0455084;HWE=2.10852e-08;NFAM=700
X	147190730	69222_2	N	N[7:129640016[	49886.5	LOW	SVTYPE=BND;POS=147190730;STRANDS=-+:8;CIPOS=-29,28;CIEND=-29,28;CIPOS95=0,0;CIEND95=0,0;MATEID=69222_1;EVENT=69222;SECONDARY;SU=8;PE=0;SR=8;ALG=PROD;AF=0.1011;NSAMP=1702;MSQ=28.66;AN=16834;AC=1702;NS=8438;AC_Hom=0;AC_Het=1703;AC_Hemi=0;MAF=0.100913;HWE=5.96393e-42;NFAM=1574
X	147196546	37160_2	N	[2:80804813[N	2142.61	LOW	SVTYPE=BND;POS=147196546;STRANDS=--:4;CIPOS=-9,8;CIEND=-9,8;CIPOS95=0,0;CIEND95=0,0;MATEID=37160_1;EVENT=37160;SECONDARY;SU=4;PE=0;SR=4;ALG=PROD;AF=0.005584;NSAMP=94;MSQ=20.78;AN=16834;AC=94;NS=8438;AC_Hom=0;AC_Het=95;AC_Hemi=0;MAF=0.0056293;HWE=1;NFAM=93
X	147199651	252182	N	<DEL>	317.69	PASS	SVTYPE=DEL;POS=147199651;SVLEN=-2672;END=147202323;STRANDS=+-:14;CIPOS=-6,5;CIEND=-6,2;CIPOS95=0,0;CIEND95=0,0;SU=14;PE=8;SR=6;ALG=PROD;AF=5.94e-05;NSAMP=1;MSQ=317.67;AN=16834;AC=1;NS=8438;AC_Hom=0;AC_Het=1;AC_Hemi=0;MAF=5.92557e-05;HWE=1;NFAM=1
X	147242912	252183	N	<DEL>	490.51	PASS	SVTYPE=DEL;POS=147242912;SVLEN=-10474;END=147253386;STRANDS=+-:18;CIPOS=-3,2;CIEND=-10,10;CIPOS95=0,0;CIEND95=0,0;SU=18;PE=9;SR=9;ALG=PROD;AF=5.94e-05;NSAMP=1;MSQ=488.69;AN=16834;AC=1;NS=8438;AC_Hom=0;AC_Het=1;AC_Hemi=0;MAF=5.92557e-05;HWE=1;NFAM=1
X	147253417	37616_2	N	N]20:61293014]	301.09	LOW	SVTYPE=BND;POS=147253417;STRANDS=++:17;CIPOS=-3,3;CIEND=-8,10;CIPOS95=0,0;CIEND95=0,0;MATEID=37616_1;EVENT=37616;SECONDARY;SU=17;PE=9;SR=8;ALG=PROD;AF=0.0001188;NSAMP=2;MSQ=150.29;AN=16834;AC=2;NS=8438;AC_Hom=0;AC_Het=2;AC_Hemi=0;MAF=0.000118511;HWE=1;NFAM=2
X	147259128	69223_2	N	[7:12293450[N	56032	LOW	SVTYPE=BND;POS=147259128;STRANDS=--:26;IMPRECISE;CIPOS=-383,12;CIEND=-194,23;CIPOS95=-101,12;CIEND95=-38,23;MATEID=69223_1;EVENT=69223;SECONDARY;SU=26;PE=26;SR=0;ALG=PROD;AF=0.07794;NSAMP=1312;MSQ=42.18;AN=16834;AC=1312;NS=8438;AC_Hom=0;AC_Het=1314;AC_Hemi=0;MAF=0.0778621;HWE=1.84266e-24;NFAM=1277
X	147272839	252184	N	<DEL>	483.41	PASS	SVTYPE=DEL;POS=147272839;SVLEN=-3365;END=147276204;STRANDS=+-:25;CIPOS=-25,24;CIEND=-30,30;CIPOS95=0,0;CIEND95=0,0;SU=25;PE=14;SR=11;ALG=PROD;AF=0.0001188;NSAMP=2;MSQ=241.18;AN=16834;AC=2;NS=8438;AC_Hom=0;AC_Het=2;AC_Hemi=0;MAF=0.000118511;HWE=1;NFAM=2
X	147274819	252185	N	<DEL>	2769.84	PASS	SVTYPE=DEL;POS=147274819;SVLEN=-7977;END=147282796;STRANDS=+-:102;CIPOS=-7,8;CIEND=-4,4;CIPOS95=0,0;CIEND95=0,0;SU=102;PE=59;SR=43;ALG=PROD;AF=0.0004158;NSAMP=5;MSQ=553.95;AN=16834;AC=7;NS=8438;AC_Hom=4;AC_Het=3;AC_Hemi=0;MAF=0.00041479;HWE=3.68724e-07;NFAM=4
X	147275015	252186	N	<DEL>	371.71	PASS	SVTYPE=DEL;POS=147275015;SVLEN=-5170;END=147280185;STRANDS=+-:17;CIPOS=-3,3;CIEND=-10,10;CIPOS95=0,0;CIEND95=0,0;SU=17;PE=10;SR=7;ALG=PROD;AF=5.942e-05;NSAMP=1;MSQ=371.52;AN=16830;AC=1;NS=8436;AC_Hom=0;AC_Het=1;AC_Hemi=0;MAF=5.92698e-05;HWE=1;NFAM=1
X	147277540	25827_2	N	N]18:28071400]	660.65	LOW	SVTYPE=BND;POS=147277540;STRANDS=++:4;CIPOS=-9,8;CIEND=-9,8;CIPOS95=0,0;CIEND95=0,0;MATEID=25827_1;EVENT=25827;SECONDARY;SU=4;PE=0;SR=4;ALG=PROD;AF=0.00101;NSAMP=16;MSQ=32.35;AN=16830;AC=17;NS=8436;AC_Hom=2;AC_Het=15;AC_Hemi=0;MAF=0.00100759;HWE=0.00803612;NFAM=16
X	147277564	75902_2	N	N[9:9275113[	104881	LOW	SVTYPE=BND;POS=147277564;STRANDS=-+:20;CIPOS=-49,48;CIEND=-49,48;CIPOS95=0,0;CIEND95=0,0;MATEID=75902_1;EVENT=75902;SECONDARY;SU=20;PE=0;SR=20;ALG=PROD;AF=0.1853;NSAMP=2761;MSQ=37.33;AN=16308;AC=3022;NS=8173;AC_Hom=524;AC_Het=2506;AC_Hemi=0;MAF=0.185366;HWE=0.175379;NFAM=2434
X	147277768	248001_2	N	]X:51373526]N	3177.53	LOW	SVTYPE=BND;POS=51373526;STRANDS=+-:7;IMPRECISE;CIPOS=0,0;CIEND=-6,10;CIPOS95=0,1;CIEND95=0,1;MATEID=248001_1;EVENT=248001;SECONDARY;SU=7;PE=3;SR=4;ALG=PROD;AF=0.001216;NSAMP=15;MSQ=19.03;AN=13978;AC=17;NS=7003;AC_Hom=4;AC_Het=13;AC_Hemi=0;MAF=0.00121377;HWE=3.62727e-05;NFAM=15
X	147277777	45775_2	N	]3:78279070]N	435.94	LOW	SVTYPE=BND;POS=147277777;STRANDS=+-:7;CIPOS=-6,5;CIEND=-6,5;CIPOS95=0,0;CIEND95=0,0;MATEID=45775_1;EVENT=45775;SECONDARY;SU=7;PE=1;SR=6;ALG=PROD;AF=0.0001192;NSAMP=2;MSQ=69.02;AN=16780;AC=2;NS=8411;AC_Hom=0;AC_Het=2;AC_Hemi=0;MAF=0.000118892;HWE=1;NFAM=2
X	147277780	72841_2	N	N]8:99261742]	96.93	LOW	SVTYPE=BND;POS=147277780;STRANDS=++:4;IMPRECISE;CIPOS=-10,505;CIEND=-8,477;CIPOS95=-1,161;CIEND95=0,165;MATEID=72841_1;EVENT=72841;SECONDARY;SU=4;PE=4;SR=0;ALG=PROD;AF=0.0001782;NSAMP=3;MSQ=32.27;AN=16834;AC=3;NS=8438;AC_Hom=0;AC_Het=3;AC_Hemi=0;MAF=0.000177767;HWE=1;NFAM=3
X	147277783	38056_2	N	N[22:37147706[	2167.98	LOW	SVTYPE=BND;POS=147277783;STRANDS=-+:19;IMPRECISE;CIPOS=-13,509;CIEND=-216,30;CIPOS95=-13,119;CIEND95=-45,30;MATEID=38056_1;EVENT=38056;SECONDARY;SU=19;PE=19;SR=0;ALG=PROD;AF=0.001677;NSAMP=10;MSQ=111.41;AN=8346;AC=14;NS=4180;AC_Hom=8;AC_Het=6;AC_Hemi=0;MAF=0.00167464;HWE=6.45843e-11;NFAM=10
X	147277850	11308_2	N	]1:31967796]N	677.5	LOW	SVTYPE=BND;POS=147277850;STRANDS=+-:4;IMPRECISE;CIPOS=-290,10;CIEND=-10,585;CIPOS95=-137,2;CIEND95=0,204;MATEID=11308_1;EVENT=11308;SECONDARY;SU=4;PE=4;SR=0;ALG=PROD;AF=0.0004773;NSAMP=8;MSQ=27.28;AN=16762;AC=8;NS=8402;AC_Hom=0;AC_Het=8;AC_Hemi=0;MAF=0.000476077;HWE=1;NFAM=8
X	147312437	252187_1	N	N[X:147312575[	5324.69	LOW	SVTYPE=BND;POS=147312437;STRANDS=+-:27;CIPOS=-10,4;CIEND=-9,9;CIPOS95=0,0;CIEND95=0,0;MATEID=252187_2;EVENT=252187;SU=27;PE=1;SR=26;ALG=PROD;AF=0.01712;NSAMP=284;MSQ=15.94;AN=16766;AC=287;NS=8404;AC_Hom=6;AC_Het=281;AC_Hemi=0;MAF=0.0170752;HWE=0.737321;NFAM=278
X	147312575	252187_2	N	]X:147312437]N	5324.69	LOW	SVTYPE=BND;POS=147312437;STRANDS=+-:27;CIPOS=-9,9;CIEND=-10,4;CIPOS95=0,0;CIEND95=0,0;MATEID=252187_1;EVENT=252187;SECONDARY;SU=27;PE=1;SR=26;ALG=PROD;AF=0.01712;NSAMP=284;MSQ=15.94;AN=16766;AC=287;NS=8404;AC_Hom=6;AC_Het=281;AC_Hemi=0;MAF=0.0170752;HWE=0.737321;NFAM=278
X	147336568	23235_2	N	N[15:24871860[	445722	LOW	SVTYPE=BND;POS=147336568;STRANDS=-+:9621;CIPOS=-2,9;CIEND=-9,1;CIPOS95=0,0;CIEND95=0,0;MATEID=23235_1;EVENT=23235;SECONDARY;SU=9621;PE=9616;SR=5;ALG=PROD;AF=0.2699;NSAMP=4541;MSQ=97.55;AN=16834;AC=4543;NS=8438;AC_Hom=4;AC_Het=4557;AC_Hemi=0;MAF=0.270265;HWE=0;NFAM=4180
X	147355505	252188_1	N	N[X:147355731[	398.29	LOW	SVTYPE=BND;POS=147355505;STRANDS=+-:17;CIPOS=-10,10;CIEND=-10,8;CIPOS95=0,0;CIEND95=0,0;MATEID=252188_2;EVENT=252188;SU=17;PE=0;SR=17;ALG=PROD;AF=0.001069;NSAMP=18;MSQ=19.16;AN=16834;AC=18;NS=8438;AC_Hom=0;AC_Het=18;AC_Hemi=0;MAF=0.0010666;HWE=1;NFAM=18
X	147355731	252188_2	N	]X:147355505]N	398.29	LOW	SVTYPE=BND;POS=147355505;STRANDS=+-:17;CIPOS=-10,8;CIEND=-10,10;CIPOS95=0,0;CIEND95=0,0;MATEID=252188_1;EVENT=252188;SECONDARY;SU=17;PE=0;SR=17;ALG=PROD;AF=0.001069;NSAMP=18;MSQ=19.16;AN=16834;AC=18;NS=8438;AC_Hom=0;AC_Het=18;AC_Hemi=0;MAF=0.0010666;HWE=1;NFAM=18
X	147382732	252189_1	N	N[X:147408405[	168584	LOW	SVTYPE=BND;POS=147382732;STRANDS=+-:9154;IMPRECISE;CIPOS=-4,59;CIEND=-22,6;CIPOS95=-1,1;CIEND95=0,0;MATEID=252189_2;EVENT=252189;SU=9154;PE=9154;SR=0;ALG=PROD;AF=0.1569;NSAMP=2641;MSQ=63.34;AN=16834;AC=2641;NS=8438;AC_Hom=0;AC_Het=2650;AC_Hemi=0;MAF=0.157028;HWE=0;NFAM=2244
X	147382954	291262_1	N	]X:147408690]N	97.74	LOW	SVTYPE=BND;POS=147382954;STRANDS=-+:5;IMPRECISE;CIPOS=-280,10;CIEND=-10,458;CIPOS95=-143,1;CIEND95=0,144;MATEID=291262_2;EVENT=291262;SU=5;PE=5;SR=0;ALG=PROD;AF=0.0001188;NSAMP=2;MSQ=15.38;AN=16834;AC=2;NS=8438;AC_Hom=0;AC_Het=2;AC_Hemi=0;MAF=0.000118511;HWE=1;NFAM=2
X	147383147	76352_1	N	N[Y:5823264[	251.78	LOW	SVTYPE=BND;POS=147383147;STRANDS=+-:4;IMPRECISE;CIPOS=-10,296;CIEND=-336,10;CIPOS95=0,178;CIEND95=-193,0;MATEID=76352_2;EVENT=76352;SU=4;PE=4;SR=0;ALG=PROD;AF=0.0001782;NSAMP=3;MSQ=83.74;AN=16834;AC=3;NS=8438;AC_Hom=0;AC_Het=3;AC_Hemi=0;MAF=0.000177767;HWE=1;NFAM=3
X	147385152	291263_1	N	]X:147432339]N	121.49	LOW	SVTYPE=BND;POS=147385152;STRANDS=-+:6;IMPRECISE;CIPOS=-171,10;CIEND=-10,319;CIPOS95=-49,2;CIEND95=-1,110;MATEID=291263_2;EVENT=291263;SU=6;PE=6;SR=0;ALG=PROD;AF=5.94e-05;NSAMP=1;MSQ=71.66;AN=16834;AC=1;NS=8438;AC_Hom=0;AC_Het=1;AC_Hemi=0;MAF=5.92557e-05;HWE=1;NFAM=1
X	147408405	252189_2	N	]X:147382732]N	168584	LOW	SVTYPE=BND;POS=147382732;STRANDS=+-:9154;IMPRECISE;CIPOS=-22,6;CIEND=-4,59;CIPOS95=0,0;CIEND95=-1,1;MATEID=252189_1;EVENT=252189;SECONDARY;SU=9154;PE=9154;SR=0;ALG=PROD;AF=0.1569;NSAMP=2641;MSQ=63.34;AN=16834;AC=2641;NS=8438;AC_Hom=0;AC_Het=2650;AC_Hemi=0;MAF=0.157028;HWE=0;NFAM=2244
X	147408690	291262_2	N	N[X:147382954[	97.74	LOW	SVTYPE=BND;POS=147382954;STRANDS=-+:5;IMPRECISE;CIPOS=-10,458;CIEND=-280,10;CIPOS95=0,144;CIEND95=-143,1;MATEID=291262_1;EVENT=291262;SECONDARY;SU=5;PE=5;SR=0;ALG=PROD;AF=0.0001188;NSAMP=2;MSQ=15.38;AN=16834;AC=2;NS=8438;AC_Hom=0;AC_Het=2;AC_Hemi=0;MAF=0.000118511;HWE=1;NFAM=2
X	147432339	291263_2	N	N[X:147385152[	121.49	LOW	SVTYPE=BND;POS=147385152;STRANDS=-+:6;IMPRECISE;CIPOS=-10,319;CIEND=-171,10;CIPOS95=-1,110;CIEND95=-49,2;MATEID=291263_1;EVENT=291263;SECONDARY;SU=6;PE=6;SR=0;ALG=PROD;AF=5.94e-05;NSAMP=1;MSQ=71.66;AN=16834;AC=1;NS=8438;AC_Hom=0;AC_Het=1;AC_Hemi=0;MAF=5.92557e-05;HWE=1;NFAM=1
X	147475162	252190_1	N	N[X:147475324[	1083.41	LOW	SVTYPE=BND;POS=147475162;STRANDS=+-:38;CIPOS=-26,25;CIEND=-26,25;CIPOS95=0,0;CIEND95=0,0;MATEID=252190_2;EVENT=252190;SU=38;PE=0;SR=38;ALG=PROD;AF=0.001426;NSAMP=24;MSQ=42.45;AN=16834;AC=24;NS=8438;AC_Hom=0;AC_Het=24;AC_Hemi=0;MAF=0.00142214;HWE=1;NFAM=19
X	147475208	63909_2	N	[6:63842203[N	907.35	LOW	SVTYPE=BND;POS=147475208;STRANDS=--:4;CIPOS=-9,8;CIEND=-9,8;CIPOS95=0,0;CIEND95=0,0;MATEID=63909_1;EVENT=63909;SECONDARY;SU=4;PE=0;SR=4;ALG=PROD;AF=0.00297;NSAMP=50;MSQ=16.05;AN=16834;AC=50;NS=8438;AC_Hom=0;AC_Het=50;AC_Hemi=0;MAF=0.00296279;HWE=1;NFAM=47
X	147475324	252190_2	N	]X:147475162]N	1083.41	LOW	SVTYPE=BND;POS=147475162;STRANDS=+-:38;CIPOS=-26,25;CIEND=-26,25;CIPOS95=0,0;CIEND95=0,0;MATEID=252190_1;EVENT=252190;SECONDARY;SU=38;PE=0;SR=38;ALG=PROD;AF=0.001426;NSAMP=24;MSQ=42.45;AN=16834;AC=24;NS=8438;AC_Hom=0;AC_Het=24;AC_Hemi=0;MAF=0.00142214;HWE=1;NFAM=19
X	147505308	251063_2	N	]X:119084397]N	79909.3	LOW	SVTYPE=BND;POS=119084397;STRANDS=+-:22;CIPOS=-10,10;CIEND=-10,10;CIPOS95=0,0;CIEND95=0,0;MATEID=251063_1;EVENT=251063;SECONDARY;SU=22;PE=0;SR=22;ALG=PROD;AF=0.1495;NSAMP=2478;MSQ=31.5;AN=16834;AC=2516;NS=8438;AC_Hom=76;AC_Het=2447;AC_Hemi=0;MAF=0.149502;HWE=0;NFAM=2234
X	147509696	252191	N	<DEL>	4.5267e+06	PASS	SVTYPE=DEL;POS=147509696;SVLEN=-1539;END=147511235;STRANDS=+-:148760;CIPOS=0,0;CIEND=0,0;CIPOS95=0,0;CIEND95=0,0;SU=148760;PE=84968;SR=63792;ALG=PROD;AF=0.6202;NSAMP=6077;MSQ=742;AN=16834;AC=10440;NS=8438;AC_Hom=8758;AC_Het=1715;AC_Hemi=0;MAF=0.379415;HWE=0;NFAM=5331
X	147511559	252192_1	N	N[X:147511613[	901.38	LOW	SVTYPE=BND;POS=147511559;STRANDS=+-:17;CIPOS=-24,23;CIEND=-24,23;CIPOS95=0,0;CIEND95=0,0;MATEID=252192_2;EVENT=252192;SU=17;PE=0;SR=17;ALG=PROD;AF=0.0001792;NSAMP=2;MSQ=231.9;AN=16744;AC=3;NS=8393;AC_Hom=2;AC_Het=1;AC_Hemi=0;MAF=0.00017872;HWE=0.000178731;NFAM=2
X	147511613	252192_2	N	]X:147511559]N	901.38	LOW	SVTYPE=BND;POS=147511559;STRANDS=+-:17;CIPOS=-24,23;CIEND=-24,23;CIPOS95=0,0;CIEND95=0,0;MATEID=252192_1;EVENT=252192;SECONDARY;SU=17;PE=0;SR=17;ALG=PROD;AF=0.0001792;NSAMP=2;MSQ=231.9;AN=16744;AC=3;NS=8393;AC_Hom=2;AC_Het=1;AC_Hemi=0;MAF=0.00017872;HWE=0.000178731;NFAM=2
X	147511620	69224_2	N	N[7:82726069[	900.65	LOW	SVTYPE=BND;POS=147511620;STRANDS=-+:4;CIPOS=-9,8;CIEND=-9,8;CIPOS95=0,0;CIEND95=0,0;MATEID=69224_1;EVENT=69224;SECONDARY;SU=4;PE=0;SR=4;ALG=PROD;AF=0.002436;NSAMP=41;MSQ=19.84;AN=16834;AC=41;NS=8438;AC_Hom=0;AC_Het=41;AC_Hemi=0;MAF=0.00242949;HWE=1;NFAM=41
X	147533822	52747_2	N	N[4:146247012[	3352.89	LOW	SVTYPE=BND;POS=147533822;STRANDS=-+:113;CIPOS=-5,5;CIEND=-5,5;CIPOS95=0,0;CIEND95=0,0;MATEID=52747_1;EVENT=52747;SECONDARY;SU=113;PE=0;SR=113;ALG=PROD;AF=0.008257;NSAMP=139;MSQ=23.23;AN=16834;AC=139;NS=8438;AC_Hom=0;AC_Het=139;AC_Hemi=0;MAF=0.00823655;HWE=1;NFAM=138
X	147534286	37930_2	N	]21:11152403]N	1168.31	LOW	SVTYPE=BND;POS=147534286;STRANDS=+-:37;IMPRECISE;CIPOS=-492,5;CIEND=-9,448;CIPOS95=-96,5;CIEND95=-9,79;MATEID=37930_1;EVENT=37930;SECONDARY;SU=37;PE=37;SR=0;ALG=PROD;AF=0.001663;NSAMP=28;MSQ=41.06;AN=16834;AC=28;NS=8438;AC_Hom=0;AC_Het=28;AC_Hemi=0;MAF=0.00165916;HWE=1;NFAM=28
X	147558311	20805_2	N	[13:29939648[N	113412	LOW	SVTYPE=BND;POS=147558311;STRANDS=--:104;CIPOS=-10,0;CIEND=-7,7;CIPOS95=0,0;CIEND95=0,0;MATEID=20805_1;EVENT=20805;SECONDARY;SU=104;PE=0;SR=104;ALG=PROD;AF=0.1812;NSAMP=3035;MSQ=36.82;AN=16834;AC=3051;NS=8438;AC_Hom=32;AC_Het=3032;AC_Hemi=0;MAF=0.18156;HWE=0;NFAM=2650
X	147566293	72842_2	N	[8:74312052[N	56.04	LOW	SVTYPE=BND;POS=147566293;STRANDS=--:5;IMPRECISE;CIPOS=-160,10;CIEND=-317,10;CIPOS95=-74,2;CIEND95=-144,1;MATEID=72842_1;EVENT=72842;SECONDARY;SU=5;PE=5;SR=0;ALG=PROD;AF=0.0001782;NSAMP=3;MSQ=18.09;AN=16834;AC=3;NS=8438;AC_Hom=0;AC_Het=3;AC_Hemi=0;MAF=0.000177767;HWE=1;NFAM=3
X	147566371	291264_1	N	]X:147567382]N	335.96	LOW	SVTYPE=BND;POS=147566371;STRANDS=-+:20;IMPRECISE;CIPOS=-30,24;CIEND=-28,30;CIPOS95=-1,1;CIEND95=-1,1;MATEID=291264_2;EVENT=291264;SU=20;PE=17;SR=3;ALG=PROD;AF=0.0001188;NSAMP=2;MSQ=129.63;AN=16834;AC=2;NS=8438;AC_Hom=0;AC_Het=2;AC_Hemi=0;MAF=0.000118511;HWE=1;NFAM=2
X	147566916	252193_1	N	N[X:147567386[	1273.57	PASS	SVTYPE=BND;POS=147566916;STRANDS=+-:56;CIPOS=-28,30;CIEND=-22,20;CIPOS95=0,0;CIEND95=0,0;MATEID=252193_2;EVENT=252193;SU=56;PE=34;SR=22;ALG=PROD;AF=0.0001188;NSAMP=2;MSQ=636.75;AN=16834;AC=2;NS=8438;AC_Hom=0;AC_Het=2;AC_Hemi=0;MAF=0.000118511;HWE=1;NFAM=2
X	147567382	291264_2	N	N[X:147566371[	335.96	LOW	SVTYPE=BND;POS=147566371;STRANDS=-+:20;IMPRECISE;CIPOS=-28,30;CIEND=-30,24;CIPOS95=-1,1;CIEND95=-1,1;MATEID=291264_1;EVENT=291264;SECONDARY;SU=20;PE=17;SR=3;ALG=PROD;AF=0.0001188;NSAMP=2;MSQ=129.63;AN=16834;AC=2;NS=8438;AC_Hom=0;AC_Het=2;AC_Hemi=0;MAF=0.000118511;HWE=1;NFAM=2
X	147567386	252193_2	N	]X:147566916]N	1273.57	PASS	SVTYPE=BND;POS=147566916;STRANDS=+-:56;CIPOS=-22,20;CIEND=-28,30;CIPOS95=0,0;CIEND95=0,0;MATEID=252193_1;EVENT=252193;SECONDARY;SU=56;PE=34;SR=22;ALG=PROD;AF=0.0001188;NSAMP=2;MSQ=636.75;AN=16834;AC=2;NS=8438;AC_Hom=0;AC_Het=2;AC_Hemi=0;MAF=0.000118511;HWE=1;NFAM=2
X	147567864	317495_2	N	[X:30662396[N	143979	LOW	SVTYPE=BND;POS=147567864;STRANDS=--:1142;IMPRECISE;CIPOS=-201,7;CIEND=-118,9;CIPOS95=-15,7;CIEND95=-1,1;MATEID=317495_1;EVENT=317495;SECONDARY;SU=1142;PE=1142;SR=0;ALG=PROD;AF=0.1879;NSAMP=3163;MSQ=45.04;AN=16834;AC=3163;NS=8438;AC_Hom=0;AC_Het=3169;AC_Hemi=0;MAF=0.187781;HWE=0;NFAM=2886
X	147571355	37161_2	N	N[2:58121307[	4007.76	LOW	SVTYPE=BND;POS=147571355;STRANDS=-+:4;CIPOS=-9,8;CIEND=-9,8;CIPOS95=0,0;CIEND95=0,0;MATEID=37161_1;EVENT=37161;SECONDARY;SU=4;PE=0;SR=4;ALG=PROD;AF=0.01158;NSAMP=194;MSQ=19.74;AN=16834;AC=195;NS=8438;AC_Hom=2;AC_Het=193;AC_Hemi=0;MAF=0.0115549;HWE=1;NFAM=194
```
