## Supplementary File 2 for "Mapping and characterization of structural variation in 17,795 deeply sequenced human genomes": B37.callset.public.vcf (part 142 of 143)

```
X	147571355	58453_2	N	N]5:45492526]	1253.38	LOW	SVTYPE=BND;POS=147571355;STRANDS=++:4;CIPOS=-9,8;CIEND=-9,8;CIPOS95=0,0;CIEND95=0,0;MATEID=58453_1;EVENT=58453;SECONDARY;SU=4;PE=0;SR=4;ALG=PROD;AF=0.003802;NSAMP=64;MSQ=17.95;AN=16834;AC=64;NS=8438;AC_Hom=0;AC_Het=64;AC_Hemi=0;MAF=0.00379237;HWE=1;NFAM=64
X	147582211	20806_2	N	N[13:41635051[	1826.83	LOW	SVTYPE=BND;POS=147582211;STRANDS=-+:5;CIPOS=-10,10;CIEND=-10,10;CIPOS95=0,0;CIEND95=0,0;MATEID=20806_1;EVENT=20806;SECONDARY;SU=5;PE=0;SR=5;ALG=PROD;AF=0.004218;NSAMP=71;MSQ=23.96;AN=16834;AC=71;NS=8438;AC_Hom=0;AC_Het=71;AC_Hemi=0;MAF=0.00420716;HWE=1;NFAM=69
X	147582211	37162_2	N	N[2:111878544[	214.27	LOW	SVTYPE=BND;POS=147582211;STRANDS=-+:4;CIPOS=-9,8;CIEND=-9,8;CIPOS95=0,0;CIEND95=0,0;MATEID=37162_1;EVENT=37162;SECONDARY;SU=4;PE=0;SR=4;ALG=PROD;AF=0.0005947;NSAMP=10;MSQ=19.14;AN=16816;AC=10;NS=8429;AC_Hom=0;AC_Het=10;AC_Hemi=0;MAF=0.00059319;HWE=1;NFAM=10
X	147582211	69225_2	N	N[7:100291936[	8463.61	LOW	SVTYPE=BND;POS=147582211;STRANDS=-+:4;CIPOS=-9,8;CIEND=-9,8;CIPOS95=0,0;CIEND95=0,0;MATEID=69225_1;EVENT=69225;SECONDARY;SU=4;PE=0;SR=4;ALG=PROD;AF=0.02125;NSAMP=357;MSQ=22.21;AN=16798;AC=357;NS=8420;AC_Hom=0;AC_Het=358;AC_Hemi=0;MAF=0.0212589;HWE=0.0344891;NFAM=352
X	147582269	252195_1	N	N[X:147582595[	109.81	LOW	SVTYPE=BND;POS=147582269;STRANDS=+-:8;IMPRECISE;CIPOS=-27,22;CIEND=-20,22;CIPOS95=-1,1;CIEND95=0,0;MATEID=252195_2;EVENT=252195;SU=8;PE=0;SR=8;ALG=PROD;AF=0.0005346;NSAMP=9;MSQ=8.24;RETAINED;AN=16834;AC=9;NS=8438;AC_Hom=0;AC_Het=9;AC_Hemi=0;MAF=0.000533302;HWE=1;NFAM=9
X	147582595	252195_2	N	]X:147582269]N	109.81	LOW	SVTYPE=BND;POS=147582269;STRANDS=+-:8;IMPRECISE;CIPOS=-20,22;CIEND=-27,22;CIPOS95=0,0;CIEND95=-1,1;MATEID=252195_1;EVENT=252195;SECONDARY;SU=8;PE=0;SR=8;ALG=PROD;AF=0.0005346;NSAMP=9;MSQ=8.24;RETAINED;AN=16834;AC=9;NS=8438;AC_Hom=0;AC_Het=9;AC_Hemi=0;MAF=0.000533302;HWE=1;NFAM=9
X	147594150	252196_1	N	N[X:147594377[	345.22	LOW	SVTYPE=BND;POS=147594150;STRANDS=+-:9;CIPOS=-4,3;CIEND=-4,3;CIPOS95=0,0;CIEND95=0,0;MATEID=252196_2;EVENT=252196;SU=9;PE=0;SR=9;ALG=PROD;AF=0.0003564;NSAMP=6;MSQ=54.6;AN=16834;AC=6;NS=8438;AC_Hom=0;AC_Het=6;AC_Hemi=0;MAF=0.000355534;HWE=1;NFAM=6
X	147594377	252196_2	N	]X:147594150]N	345.22	LOW	SVTYPE=BND;POS=147594150;STRANDS=+-:9;CIPOS=-4,3;CIEND=-4,3;CIPOS95=0,0;CIEND95=0,0;MATEID=252196_1;EVENT=252196;SECONDARY;SU=9;PE=0;SR=9;ALG=PROD;AF=0.0003564;NSAMP=6;MSQ=54.6;AN=16834;AC=6;NS=8438;AC_Hom=0;AC_Het=6;AC_Hemi=0;MAF=0.000355534;HWE=1;NFAM=6
X	147606813	252197	N	<DEL>	389.51	PASS	SVTYPE=DEL;POS=147606813;SVLEN=-9249;END=147616062;STRANDS=+-:20;CIPOS=-4,4;CIEND=-6,3;CIPOS95=0,0;CIEND95=0,0;SU=20;PE=14;SR=6;ALG=PROD;AF=5.94e-05;NSAMP=1;MSQ=389.5;AN=16834;AC=1;NS=8438;AC_Hom=0;AC_Het=1;AC_Hemi=0;MAF=5.92557e-05;HWE=1;NFAM=1
X	147643128	252198	N	<DEL>	344.63	PASS	SVTYPE=DEL;POS=147643128;SVLEN=-4657;END=147647785;STRANDS=+-:13;CIPOS=-4,4;CIEND=-6,3;CIPOS95=0,0;CIEND95=0,0;SU=13;PE=6;SR=7;ALG=PROD;AF=0.0001188;NSAMP=1;MSQ=344.53;AN=16834;AC=2;NS=8438;AC_Hom=2;AC_Het=0;AC_Hemi=0;MAF=0.000118511;HWE=5.92593e-05;NFAM=1
X	147643946	252199	N	<DEL>	386.63	PASS	SVTYPE=DEL;POS=147643946;SVLEN=-1443;END=147645389;STRANDS=+-:18;CIPOS=-8,10;CIEND=-10,10;CIPOS95=0,0;CIEND95=0,0;SU=18;PE=11;SR=7;ALG=PROD;AF=5.941e-05;NSAMP=1;MSQ=386.62;AN=16832;AC=1;NS=8437;AC_Hom=0;AC_Het=1;AC_Hemi=0;MAF=5.92628e-05;HWE=1;NFAM=1
X	147662542	52749_2	N	]4:293277]N	24587.8	LOW	SVTYPE=BND;POS=147662542;STRANDS=+-:8;IMPRECISE;CIPOS=-346,30;CIEND=-36,560;CIPOS95=-121,30;CIEND95=-36,153;MATEID=52749_1;EVENT=52749;SECONDARY;SU=8;PE=8;SR=0;ALG=PROD;AF=0.04717;NSAMP=794;MSQ=30.05;AN=16834;AC=794;NS=8438;AC_Hom=0;AC_Het=798;AC_Hemi=0;MAF=0.0472861;HWE=3.91176e-09;NFAM=725
X	147662546	247728_2	N	]X:46078909]N	24023.3	LOW	SVTYPE=BND;POS=46078909;STRANDS=+-:17;CIPOS=-10,10;CIEND=-10,10;CIPOS95=0,0;CIEND95=0,0;MATEID=247728_1;EVENT=247728;SECONDARY;SU=17;PE=0;SR=17;ALG=PROD;AF=0.03309;NSAMP=557;MSQ=42.4;AN=16834;AC=557;NS=8438;AC_Hom=0;AC_Het=558;AC_Hemi=0;MAF=0.0330647;HWE=0.00011908;NFAM=535
X	147662547	52750_2	N	]4:102670048]N	537.1	LOW	SVTYPE=BND;POS=147662547;STRANDS=-+:15,+-:20;IMPRECISE;CIPOS=-62,224;CIEND=-451,45;CIPOS95=-26,26;CIEND95=-168,45;MATEID=52750_1;EVENT=52750;SECONDARY;SU=35;PE=22;SR=13;ALG=SUM;AF=0.001901;NSAMP=32;MSQ=15.05;AN=16834;AC=32;NS=8438;AC_Hom=0;AC_Het=32;AC_Hemi=0;MAF=0.00189618;HWE=1;NFAM=32
X	147662558	37164_2	N	]2:132548898]N	10365.6	LOW	SVTYPE=BND;POS=147662558;STRANDS=+-:19;IMPRECISE;CIPOS=-224,39;CIEND=-30,434;CIPOS95=-62,39;CIEND95=-30,99;MATEID=37164_1;EVENT=37164;SECONDARY;SU=19;PE=19;SR=0;ALG=PROD;AF=0.0243;NSAMP=409;MSQ=23.79;AN=16832;AC=409;NS=8437;AC_Hom=0;AC_Het=411;AC_Hemi=0;MAF=0.024357;HWE=0.0102689;NFAM=392
X	147662623	37163_2	N	N[2:132548740[	10123.7	LOW	SVTYPE=BND;POS=147662623;STRANDS=-+:31;IMPRECISE;CIPOS=-50,224;CIEND=-260,16;CIPOS95=-22,22;CIEND95=-76,16;MATEID=37163_1;EVENT=37163;SECONDARY;SU=31;PE=31;SR=0;ALG=PROD;AF=0.02067;NSAMP=348;MSQ=27.76;AN=16834;AC=348;NS=8438;AC_Hom=0;AC_Het=351;AC_Hemi=0;MAF=0.0207988;HWE=0.0537759;NFAM=335
X	147662643	52748_2	N	N[4:293131[	15270.8	LOW	SVTYPE=BND;POS=147662643;STRANDS=-+:76;IMPRECISE;CIPOS=-14,337;CIEND=-410,7;CIPOS95=-14,24;CIEND95=-75,7;MATEID=52748_1;EVENT=52748;SECONDARY;SU=76;PE=76;SR=0;ALG=PROD;AF=0.02982;NSAMP=502;MSQ=29.6;AN=16834;AC=502;NS=8438;AC_Hom=0;AC_Het=502;AC_Hemi=0;MAF=0.0297464;HWE=0.000930881;NFAM=472
X	147662717	52751_2	N	N[4:65020998[	114.49	LOW	SVTYPE=BND;POS=147662717;STRANDS=-+:4;CIPOS=-49,48;CIEND=-49,48;CIPOS95=0,0;CIEND95=0,0;MATEID=52751_1;EVENT=52751;SECONDARY;SU=4;PE=0;SR=4;ALG=PROD;AF=0.0001782;NSAMP=3;MSQ=36.89;AN=16834;AC=3;NS=8438;AC_Hom=0;AC_Het=3;AC_Hemi=0;MAF=0.000177767;HWE=1;NFAM=3
X	147724195	16834_2	N	]11:99110678]N	356.31	LOW	SVTYPE=BND;POS=147724195;STRANDS=+-:23;IMPRECISE;CIPOS=-355,26;CIEND=-40,336;CIPOS95=-63,26;CIEND95=-40,67;MATEID=16834_1;EVENT=16834;SECONDARY;SU=23;PE=23;SR=0;ALG=PROD;AF=0.0001188;NSAMP=2;MSQ=178.16;AN=16834;AC=2;NS=8438;AC_Hom=0;AC_Het=2;AC_Hemi=0;MAF=0.000118511;HWE=1;NFAM=1
X	147724207	16835_2	N	N[11:99110385[	286.72	PASS	SVTYPE=BND;POS=147724207;STRANDS=-+:18;IMPRECISE;CIPOS=-45,275;CIEND=-218,50;CIPOS95=-45,57;CIEND95=-56,50;MATEID=16835_1;EVENT=16835;SECONDARY;SU=18;PE=18;SR=0;ALG=PROD;AF=5.94e-05;NSAMP=1;MSQ=286.72;AN=16834;AC=1;NS=8438;AC_Hom=0;AC_Het=1;AC_Hemi=0;MAF=5.92557e-05;HWE=1;NFAM=1
X	147797273	252200	N	<DEL>	275.77	PASS	SVTYPE=DEL;POS=147797273;SVLEN=-20258;END=147817531;STRANDS=+-:12;IMPRECISE;CIPOS=-6,5;CIEND=-9,3;CIPOS95=-1,0;CIEND95=0,0;SU=12;PE=8;SR=4;ALG=PROD;AF=5.94e-05;NSAMP=1;MSQ=275.72;AN=16834;AC=1;NS=8438;AC_Hom=0;AC_Het=1;AC_Hemi=0;MAF=5.92557e-05;HWE=1;NFAM=1
X	147824180	252201	N	<DEL>	1955.29	PASS	SVTYPE=DEL;POS=147824180;SVLEN=-7395;END=147831575;STRANDS=+-:63;CIPOS=-5,9;CIEND=-10,10;CIPOS95=0,0;CIEND95=0,0;SU=63;PE=43;SR=20;ALG=PROD;AF=0.0004158;NSAMP=5;MSQ=391.05;AN=16834;AC=7;NS=8438;AC_Hom=4;AC_Het=3;AC_Hemi=0;MAF=0.00041479;HWE=3.68724e-07;NFAM=4
X	147831473	252202	N	<DEL:ME:SINE|Alu|AluSq2>	70.95	PASS	SVTYPE=MEI;POS=147831473;SVLEN=-319;END=147831792;STRANDS=+-:4;CIPOS=-9,8;CIEND=-9,8;CIPOS95=0,0;CIEND95=0,0;SU=4;PE=0;SR=4;ALG=PROD;AF=0.000297;NSAMP=5;MSQ=12.44;AN=16834;AC=5;NS=8438;AC_Hom=0;AC_Het=5;AC_Hemi=0;MAF=0.000296279;HWE=1;NFAM=5
X	147843527	45776_2	N	N[3:174837483[	10455.4	LOW	SVTYPE=BND;POS=147843527;STRANDS=-+:71;CIPOS=-8,4;CIEND=-9,8;CIPOS95=0,0;CIEND95=0,0;MATEID=45776_1;EVENT=45776;SECONDARY;SU=71;PE=0;SR=71;ALG=PROD;AF=0.02014;NSAMP=339;MSQ=30.16;AN=16834;AC=339;NS=8438;AC_Hom=0;AC_Het=339;AC_Hemi=0;MAF=0.0200877;HWE=0.051732;NFAM=335
X	147854403	291265_1	N	]X:147854638]N	341.5	LOW	SVTYPE=BND;POS=147854403;STRANDS=-+:10;CIPOS=-10,10;CIEND=-5,3;CIPOS95=0,0;CIEND95=0,0;MATEID=291265_2;EVENT=291265;SU=10;PE=1;SR=9;ALG=PROD;AF=0.0001188;NSAMP=1;MSQ=204.24;AN=16834;AC=2;NS=8438;AC_Hom=2;AC_Het=0;AC_Hemi=0;MAF=0.000118511;HWE=5.92593e-05;NFAM=1
X	147854427	252203_1	N	N[X:147854552[	324.53	PASS	SVTYPE=BND;POS=147854427;STRANDS=+-:11;CIPOS=-3,2;CIEND=-3,2;CIPOS95=0,0;CIEND95=0,0;MATEID=252203_2;EVENT=252203;SU=11;PE=0;SR=11;ALG=PROD;AF=5.94e-05;NSAMP=1;MSQ=314.79;AN=16834;AC=1;NS=8438;AC_Hom=0;AC_Het=1;AC_Hemi=0;MAF=5.92557e-05;HWE=1;NFAM=1
X	147854552	252203_2	N	]X:147854427]N	324.53	PASS	SVTYPE=BND;POS=147854427;STRANDS=+-:11;CIPOS=-3,2;CIEND=-3,2;CIPOS95=0,0;CIEND95=0,0;MATEID=252203_1;EVENT=252203;SECONDARY;SU=11;PE=0;SR=11;ALG=PROD;AF=5.94e-05;NSAMP=1;MSQ=314.79;AN=16834;AC=1;NS=8438;AC_Hom=0;AC_Het=1;AC_Hemi=0;MAF=5.92557e-05;HWE=1;NFAM=1
X	147854637	252204	N	<DEL>	797.73	PASS	SVTYPE=DEL;POS=147854637;SVLEN=-3793;END=147858430;STRANDS=+-:25;IMPRECISE;CIPOS=-10,271;CIEND=-169,10;CIPOS95=0,29;CIEND95=-49,1;SU=25;PE=25;SR=0;ALG=PROD;AF=0.0001188;NSAMP=1;MSQ=797.65;AN=16834;AC=2;NS=8438;AC_Hom=2;AC_Het=0;AC_Hemi=0;MAF=0.000118511;HWE=5.92593e-05;NFAM=1
X	147854638	291265_2	N	N[X:147854403[	341.5	LOW	SVTYPE=BND;POS=147854403;STRANDS=-+:10;CIPOS=-5,3;CIEND=-10,10;CIPOS95=0,0;CIEND95=0,0;MATEID=291265_1;EVENT=291265;SECONDARY;SU=10;PE=1;SR=9;ALG=PROD;AF=0.0001188;NSAMP=1;MSQ=204.24;AN=16834;AC=2;NS=8438;AC_Hom=2;AC_Het=0;AC_Hemi=0;MAF=0.000118511;HWE=5.92593e-05;NFAM=1
X	147932861	291266	N	<DUP>	231.31	PASS	SVTYPE=DUP;POS=147932861;SVLEN=566752;END=148499613;STRANDS=-+:20;CIPOS=-10,10;CIEND=-9,10;CIPOS95=0,0;CIEND95=0,0;SU=20;PE=11;SR=9;ALG=PROD;AF=5.94e-05;NSAMP=1;MSQ=177.9;AN=16834;AC=1;NS=8438;AC_Hom=0;AC_Het=1;AC_Hemi=0;MAF=5.92557e-05;HWE=1;NFAM=1
X	147965161	252205	N	<DEL>	2292.42	PASS	SVTYPE=DEL;POS=147965161;SVLEN=-858;END=147966019;STRANDS=+-:76;CIPOS=-22,21;CIEND=-23,21;CIPOS95=0,0;CIEND95=0,0;SU=76;PE=43;SR=33;ALG=PROD;AF=0.000297;NSAMP=3;MSQ=764.13;AN=16834;AC=5;NS=8438;AC_Hom=4;AC_Het=1;AC_Hemi=0;MAF=0.000296279;HWE=5.26811e-08;NFAM=3
X	148022150	252207	N	<DEL>	4181.23	PASS	SVTYPE=DEL;POS=148022150;SVLEN=-540;END=148022690;STRANDS=+-:186;CIPOS=-4,3;CIEND=-3,1;CIPOS95=0,0;CIEND95=0,0;SU=186;PE=101;SR=85;ALG=PROD;AF=0.0006534;NSAMP=10;MSQ=418.1;AN=16834;AC=11;NS=8438;AC_Hom=2;AC_Het=9;AC_Hemi=0;MAF=0.000651813;HWE=0.00325578;NFAM=10
X	148045995	252208_1	N	N[X:148046053[	563.98	LOW	SVTYPE=BND;POS=148045995;STRANDS=+-:13;CIPOS=-25,24;CIEND=-25,24;CIPOS95=0,0;CIEND95=0,0;MATEID=252208_2;EVENT=252208;SU=13;PE=0;SR=13;ALG=PROD;AF=0.0002376;NSAMP=3;MSQ=179.84;AN=16834;AC=4;NS=8438;AC_Hom=2;AC_Het=2;AC_Hemi=0;MAF=0.000237023;HWE=0.000355545;NFAM=3
X	148046053	252208_2	N	]X:148045995]N	563.98	LOW	SVTYPE=BND;POS=148045995;STRANDS=+-:13;CIPOS=-25,24;CIEND=-25,24;CIPOS95=0,0;CIEND95=0,0;MATEID=252208_1;EVENT=252208;SECONDARY;SU=13;PE=0;SR=13;ALG=PROD;AF=0.0002376;NSAMP=3;MSQ=179.84;AN=16834;AC=4;NS=8438;AC_Hom=2;AC_Het=2;AC_Hemi=0;MAF=0.000237023;HWE=0.000355545;NFAM=3
X	148063959	252209	N	<DEL>	1126.52	PASS	SVTYPE=DEL;POS=148063959;SVLEN=-1056;END=148065015;STRANDS=+-:44;CIPOS=-22,21;CIEND=-23,21;CIPOS95=0,0;CIEND95=0,0;SU=44;PE=27;SR=17;ALG=PROD;AF=0.0001782;NSAMP=2;MSQ=563;AN=16834;AC=3;NS=8438;AC_Hom=2;AC_Het=1;AC_Hemi=0;MAF=0.000177767;HWE=0.000177778;NFAM=2
X	148076660	11309_2	N	]1:162681237]N	26.87	LOW	SVTYPE=BND;POS=148076660;STRANDS=+-:4;IMPRECISE;CIPOS=-557,6;CIEND=-8,544;CIPOS95=-193,0;CIEND95=0,193;MATEID=11309_1;EVENT=11309;SECONDARY;SU=4;PE=4;SR=0;ALG=PROD;AF=5.94e-05;NSAMP=1;MSQ=26.87;AN=16834;AC=1;NS=8438;AC_Hom=0;AC_Het=1;AC_Hemi=0;MAF=5.92557e-05;HWE=1;NFAM=1
X	148123328	23236_2	N	N[15:79724928[	17.89	LOW	SVTYPE=BND;POS=148123328;STRANDS=-+:4;CIPOS=-9,8;CIEND=-9,8;CIPOS95=0,0;CIEND95=0,0;MATEID=23236_1;EVENT=23236;SECONDARY;SU=4;PE=0;SR=4;ALG=PROD;AF=5.94e-05;NSAMP=1;MSQ=17.85;AN=16834;AC=1;NS=8438;AC_Hom=0;AC_Het=1;AC_Hemi=0;MAF=5.92557e-05;HWE=1;NFAM=1
X	148199261	72843_2	N	N[8:126778693[	2977.48	LOW	SVTYPE=BND;POS=148199261;STRANDS=-+:4;CIPOS=-9,8;CIEND=-9,8;CIPOS95=0,0;CIEND95=0,0;MATEID=72843_1;EVENT=72843;SECONDARY;SU=4;PE=0;SR=4;ALG=PROD;AF=0.009089;NSAMP=153;MSQ=17.66;AN=16834;AC=153;NS=8438;AC_Hom=0;AC_Het=153;AC_Hemi=0;MAF=0.00906613;HWE=1;NFAM=146
X	148204747	318111_2	N	N]X:75870133]	201.45	LOW	SVTYPE=BND;POS=148204747;STRANDS=++:9;IMPRECISE;CIPOS=-10,311;CIEND=-10,259;CIPOS95=-2,96;CIEND95=-2,57;MATEID=318111_1;EVENT=318111;SECONDARY;SU=9;PE=9;SR=0;ALG=PROD;AF=5.94e-05;NSAMP=1;MSQ=201.04;AN=16834;AC=1;NS=8438;AC_Hom=0;AC_Het=1;AC_Hemi=0;MAF=5.92557e-05;HWE=1;NFAM=1
X	148240548	252210_1	N	N[X:148240741[	667.93	LOW	SVTYPE=BND;POS=148240548;STRANDS=+-:7;CIPOS=-5,4;CIEND=-5,4;CIPOS95=0,0;CIEND95=0,0;MATEID=252210_2;EVENT=252210;SU=7;PE=0;SR=7;ALG=PROD;AF=0.0004752;NSAMP=8;MSQ=80.68;AN=16834;AC=8;NS=8438;AC_Hom=0;AC_Het=8;AC_Hemi=0;MAF=0.000474046;HWE=1;NFAM=8
X	148240741	252210_2	N	]X:148240548]N	667.93	LOW	SVTYPE=BND;POS=148240548;STRANDS=+-:7;CIPOS=-5,4;CIEND=-5,4;CIPOS95=0,0;CIEND95=0,0;MATEID=252210_1;EVENT=252210;SECONDARY;SU=7;PE=0;SR=7;ALG=PROD;AF=0.0004752;NSAMP=8;MSQ=80.68;AN=16834;AC=8;NS=8438;AC_Hom=0;AC_Het=8;AC_Hemi=0;MAF=0.000474046;HWE=1;NFAM=8
X	148290435	252211_1	N	N[X:148290556[	199.34	LOW	SVTYPE=BND;POS=148290435;STRANDS=+-:8;CIPOS=-9,8;CIEND=-8,10;CIPOS95=0,0;CIEND95=0,0;MATEID=252211_2;EVENT=252211;SU=8;PE=0;SR=8;ALG=PROD;AF=5.94e-05;NSAMP=1;MSQ=191.81;AN=16834;AC=1;NS=8438;AC_Hom=0;AC_Het=1;AC_Hemi=0;MAF=5.92557e-05;HWE=1;NFAM=1
X	148290556	252211_2	N	]X:148290435]N	199.34	LOW	SVTYPE=BND;POS=148290435;STRANDS=+-:8;CIPOS=-8,10;CIEND=-9,8;CIPOS95=0,0;CIEND95=0,0;MATEID=252211_1;EVENT=252211;SECONDARY;SU=8;PE=0;SR=8;ALG=PROD;AF=5.94e-05;NSAMP=1;MSQ=191.81;AN=16834;AC=1;NS=8438;AC_Hom=0;AC_Het=1;AC_Hemi=0;MAF=5.92557e-05;HWE=1;NFAM=1
X	148303490	252212_1	N	N[X:148303585[	147.66	LOW	SVTYPE=BND;POS=148303490;STRANDS=+-:7;CIPOS=-5,4;CIEND=-5,4;CIPOS95=0,0;CIEND95=0,0;MATEID=252212_2;EVENT=252212;SU=7;PE=0;SR=7;ALG=PROD;AF=5.94e-05;NSAMP=1;MSQ=140.77;AN=16834;AC=1;NS=8438;AC_Hom=0;AC_Het=1;AC_Hemi=0;MAF=5.92557e-05;HWE=1;NFAM=1
X	148303585	252212_2	N	]X:148303490]N	147.66	LOW	SVTYPE=BND;POS=148303490;STRANDS=+-:7;CIPOS=-5,4;CIEND=-5,4;CIPOS95=0,0;CIEND95=0,0;MATEID=252212_1;EVENT=252212;SECONDARY;SU=7;PE=0;SR=7;ALG=PROD;AF=5.94e-05;NSAMP=1;MSQ=140.77;AN=16834;AC=1;NS=8438;AC_Hom=0;AC_Het=1;AC_Hemi=0;MAF=5.92557e-05;HWE=1;NFAM=1
X	148354440	72844_2	N	N[8:37855775[	128.47	LOW	SVTYPE=BND;POS=148354440;STRANDS=-+:16;CIPOS=-26,25;CIEND=-26,25;CIPOS95=0,0;CIEND95=0,0;MATEID=72844_1;EVENT=72844;SECONDARY;SU=16;PE=0;SR=16;ALG=PROD;AF=0.0001782;NSAMP=3;MSQ=42.77;AN=16834;AC=3;NS=8438;AC_Hom=0;AC_Het=3;AC_Hemi=0;MAF=0.000177767;HWE=1;NFAM=3
X	148374176	75903_2	N	[9:106972842[N	74763	LOW	SVTYPE=BND;POS=148374176;STRANDS=--:5261;IMPRECISE;CIPOS=-128,14;CIEND=-140,3;CIPOS95=-8,8;CIEND95=-4,3;MATEID=75903_1;EVENT=75903;SECONDARY;SU=5261;PE=5261;SR=0;ALG=PROD;AF=0.09196;NSAMP=1548;MSQ=47.76;AN=16834;AC=1548;NS=8438;AC_Hom=0;AC_Het=1552;AC_Hemi=0;MAF=0.0919649;HWE=9.96201e-35;NFAM=1470
X	148374185	23238_2	N	[15:97454802[N	28512.9	LOW	SVTYPE=BND;POS=148374185;STRANDS=--:956;IMPRECISE;CIPOS=-4,6;CIEND=-9,1;CIPOS95=-1,1;CIEND95=-1,1;MATEID=23238_1;EVENT=23238;SECONDARY;SU=956;PE=943;SR=13;ALG=PROD;AF=0.0442;NSAMP=744;MSQ=37.75;AN=16834;AC=744;NS=8438;AC_Hom=0;AC_Het=745;AC_Hemi=0;MAF=0.0441455;HWE=7.71063e-08;NFAM=666
X	148374191	23237_2	N	[15:64273304[N	102805	LOW	SVTYPE=BND;POS=148374191;STRANDS=--:358;CIPOS=-2,2;CIEND=-2,2;CIPOS95=0,0;CIEND95=0,0;MATEID=23237_1;EVENT=23237;SECONDARY;SU=358;PE=0;SR=358;ALG=PROD;AF=0.1953;NSAMP=3285;MSQ=30.73;AN=16834;AC=3288;NS=8438;AC_Hom=6;AC_Het=3293;AC_Hemi=0;MAF=0.195485;HWE=0;NFAM=2908
X	148382053	318799_1	N	N]X:148384783]	551.47	PASS	SVTYPE=BND;POS=148382053;STRANDS=++:28;CIPOS=-8,10;CIEND=-2,1;CIPOS95=0,0;CIEND95=0,0;MATEID=318799_2;EVENT=318799;SU=28;PE=14;SR=14;ALG=PROD;AF=5.94e-05;NSAMP=1;MSQ=551.43;AN=16834;AC=1;NS=8438;AC_Hom=0;AC_Het=1;AC_Hemi=0;MAF=5.92557e-05;HWE=1;NFAM=1
X	148383759	318800_1	N	[X:148387278[N	383.57	PASS	SVTYPE=BND;POS=148383759;STRANDS=--:21;CIPOS=-10,8;CIEND=-10,10;CIPOS95=0,0;CIEND95=0,0;MATEID=318800_2;EVENT=318800;SU=21;PE=12;SR=9;ALG=PROD;AF=5.94e-05;NSAMP=1;MSQ=383.55;AN=16834;AC=1;NS=8438;AC_Hom=0;AC_Het=1;AC_Hemi=0;MAF=5.92557e-05;HWE=1;NFAM=1
X	148384783	318799_2	N	N]X:148382053]	551.47	PASS	SVTYPE=BND;POS=148384783;STRANDS=++:28;CIPOS=-2,1;CIEND=-8,10;CIPOS95=0,0;CIEND95=0,0;MATEID=318799_1;EVENT=318799;SECONDARY;SU=28;PE=14;SR=14;ALG=PROD;AF=5.94e-05;NSAMP=1;MSQ=551.43;AN=16834;AC=1;NS=8438;AC_Hom=0;AC_Het=1;AC_Hemi=0;MAF=5.92557e-05;HWE=1;NFAM=1
X	148387278	318800_2	N	[X:148383759[N	383.57	PASS	SVTYPE=BND;POS=148387278;STRANDS=--:21;CIPOS=-10,10;CIEND=-10,8;CIPOS95=0,0;CIEND95=0,0;MATEID=318800_1;EVENT=318800;SECONDARY;SU=21;PE=12;SR=9;ALG=PROD;AF=5.94e-05;NSAMP=1;MSQ=383.55;AN=16834;AC=1;NS=8438;AC_Hom=0;AC_Het=1;AC_Hemi=0;MAF=5.92557e-05;HWE=1;NFAM=1
X	148409777	252213_1	N	N[X:148409864[	183.86	LOW	SVTYPE=BND;POS=148409777;STRANDS=+-:4;CIPOS=-9,8;CIEND=-9,8;CIPOS95=0,0;CIEND95=0,0;MATEID=252213_2;EVENT=252213;SU=4;PE=0;SR=4;ALG=PROD;AF=5.94e-05;NSAMP=1;MSQ=173.83;AN=16834;AC=1;NS=8438;AC_Hom=0;AC_Het=1;AC_Hemi=0;MAF=5.92557e-05;HWE=1;NFAM=1
X	148409864	252213_2	N	]X:148409777]N	183.86	LOW	SVTYPE=BND;POS=148409777;STRANDS=+-:4;CIPOS=-9,8;CIEND=-9,8;CIPOS95=0,0;CIEND95=0,0;MATEID=252213_1;EVENT=252213;SECONDARY;SU=4;PE=0;SR=4;ALG=PROD;AF=5.94e-05;NSAMP=1;MSQ=173.83;AN=16834;AC=1;NS=8438;AC_Hom=0;AC_Het=1;AC_Hemi=0;MAF=5.92557e-05;HWE=1;NFAM=1
X	148416385	252214	N	<DEL>	839.13	PASS	SVTYPE=DEL;POS=148416385;SVLEN=-8865;END=148425250;STRANDS=+-:21;IMPRECISE;CIPOS=-30,265;CIEND=-338,24;CIPOS95=-30,44;CIEND95=-94,24;SU=21;PE=21;SR=0;ALG=PROD;AF=0.0001188;NSAMP=2;MSQ=419.56;AN=16834;AC=2;NS=8438;AC_Hom=0;AC_Het=2;AC_Hemi=0;MAF=0.000118511;HWE=1;NFAM=1
X	148417557	318801_1	N	N]X:149238248]	167.95	LOW	SVTYPE=BND;POS=148417557;STRANDS=++:6;IMPRECISE;CIPOS=-10,453;CIEND=-10,426;CIPOS95=-1,154;CIEND95=-1,131;MATEID=318801_2;EVENT=318801;SU=6;PE=6;SR=0;ALG=PROD;AF=5.94e-05;NSAMP=1;MSQ=164.75;AN=16834;AC=1;NS=8438;AC_Hom=0;AC_Het=1;AC_Hemi=0;MAF=5.92557e-05;HWE=1;NFAM=1
X	148436268	252215	N	<DEL>	679.5	PASS	SVTYPE=DEL;POS=148436268;SVLEN=-534;END=148436802;STRANDS=+-:22;CIPOS=-9,10;CIEND=-2,10;CIPOS95=0,0;CIEND95=0,0;SU=22;PE=11;SR=11;ALG=PROD;AF=0.0001188;NSAMP=1;MSQ=679.48;AN=16834;AC=2;NS=8438;AC_Hom=2;AC_Het=0;AC_Hemi=0;MAF=0.000118511;HWE=5.92593e-05;NFAM=1
X	148437815	290530_2	N	N[X:65509184[	21032.2	LOW	SVTYPE=BND;POS=65509184;STRANDS=-+:29;CIPOS=-9,8;CIEND=-9,8;CIPOS95=0,0;CIEND95=0,0;MATEID=290530_1;EVENT=290530;SECONDARY;SU=29;PE=0;SR=29;ALG=PROD;AF=0.0736;NSAMP=1236;MSQ=16.02;AN=16834;AC=1239;NS=8438;AC_Hom=6;AC_Het=1233;AC_Hemi=0;MAF=0.0734179;HWE=2.73102e-17;NFAM=1201
X	148460177	318309_2	N	[X:99173463[N	26507.4	LOW	SVTYPE=BND;POS=148460177;STRANDS=--:122;CIPOS=-5,4;CIEND=-5,4;CIPOS95=0,0;CIEND95=0,0;MATEID=318309_1;EVENT=318309;SECONDARY;SU=122;PE=0;SR=122;ALG=PROD;AF=0.04527;NSAMP=759;MSQ=34.41;AN=16834;AC=762;NS=8438;AC_Hom=6;AC_Het=757;AC_Hemi=0;MAF=0.0452121;HWE=3.82997e-05;NFAM=742
X	148460230	318308_2	N	N]X:99173375]	316.1	LOW	SVTYPE=BND;POS=148460230;STRANDS=++:4;CIPOS=-9,8;CIEND=-9,8;CIPOS95=0,0;CIEND95=0,0;MATEID=318308_1;EVENT=318308;SECONDARY;SU=4;PE=0;SR=4;ALG=PROD;AF=0.0005346;NSAMP=9;MSQ=34.98;AN=16834;AC=9;NS=8438;AC_Hom=0;AC_Het=9;AC_Hemi=0;MAF=0.000533302;HWE=1;NFAM=9
X	148460428	252216_1	N	N[X:148460559[	375.09	LOW	SVTYPE=BND;POS=148460428;STRANDS=+-:16;CIPOS=-24,23;CIEND=-24,23;CIPOS95=0,0;CIEND95=0,0;MATEID=252216_2;EVENT=252216;SU=16;PE=0;SR=16;ALG=PROD;AF=0.0001188;NSAMP=2;MSQ=184.32;AN=16834;AC=2;NS=8438;AC_Hom=0;AC_Het=2;AC_Hemi=0;MAF=0.000118511;HWE=1;NFAM=1
X	148460559	252216_2	N	]X:148460428]N	375.09	LOW	SVTYPE=BND;POS=148460428;STRANDS=+-:16;CIPOS=-24,23;CIEND=-24,23;CIPOS95=0,0;CIEND95=0,0;MATEID=252216_1;EVENT=252216;SECONDARY;SU=16;PE=0;SR=16;ALG=PROD;AF=0.0001188;NSAMP=2;MSQ=184.32;AN=16834;AC=2;NS=8438;AC_Hom=0;AC_Het=2;AC_Hemi=0;MAF=0.000118511;HWE=1;NFAM=1
X	148461669	252217	N	<DEL>	605.67	PASS	SVTYPE=DEL;POS=148461669;SVLEN=-474;END=148462143;STRANDS=+-:23;CIPOS=-3,2;CIEND=-5,10;CIPOS95=0,0;CIEND95=0,0;SU=23;PE=13;SR=10;ALG=PROD;AF=5.94e-05;NSAMP=1;MSQ=605.54;AN=16834;AC=1;NS=8438;AC_Hom=0;AC_Het=1;AC_Hemi=0;MAF=5.92557e-05;HWE=1;NFAM=1
X	148506064	252218_1	N	N[X:148506164[	4286.25	PASS	SVTYPE=BND;POS=148506064;STRANDS=+-:133;CIPOS=-4,3;CIEND=-4,3;CIPOS95=0,0;CIEND95=0,0;MATEID=252218_2;EVENT=252218;SU=133;PE=1;SR=132;ALG=PROD;AF=0.001247;NSAMP=14;MSQ=305.89;AN=16834;AC=21;NS=8438;AC_Hom=14;AC_Het=7;AC_Hemi=0;MAF=0.00124437;HWE=4.03807e-20;NFAM=12
X	148506164	252218_2	N	]X:148506064]N	4286.25	PASS	SVTYPE=BND;POS=148506064;STRANDS=+-:133;CIPOS=-4,3;CIEND=-4,3;CIPOS95=0,0;CIEND95=0,0;MATEID=252218_1;EVENT=252218;SECONDARY;SU=133;PE=1;SR=132;ALG=PROD;AF=0.001247;NSAMP=14;MSQ=305.89;AN=16834;AC=21;NS=8438;AC_Hom=14;AC_Het=7;AC_Hemi=0;MAF=0.00124437;HWE=4.03807e-20;NFAM=12
X	148560539	75904_2	N	[9:87001011[N	18.68	LOW	SVTYPE=BND;POS=148560539;STRANDS=--:5;IMPRECISE;CIPOS=-281,10;CIEND=-198,10;CIPOS95=-148,1;CIEND95=-86,2;MATEID=75904_1;EVENT=75904;SECONDARY;SU=5;PE=5;SR=0;ALG=PROD;AF=0.0001188;NSAMP=2;MSQ=9.28;AN=16834;AC=2;NS=8438;AC_Hom=0;AC_Het=2;AC_Hemi=0;MAF=0.000118511;HWE=1;NFAM=2
X	148560715	75905_2	N	N]9:87001020]	488.67	LOW	SVTYPE=BND;POS=148560715;STRANDS=++:43;CIPOS=-44,49;CIEND=-45,49;CIPOS95=0,0;CIEND95=0,0;MATEID=75905_1;EVENT=75905;SECONDARY;SU=43;PE=32;SR=11;ALG=PROD;AF=0.000297;NSAMP=5;MSQ=97.41;AN=16834;AC=5;NS=8438;AC_Hom=0;AC_Het=5;AC_Hemi=0;MAF=0.000296279;HWE=1;NFAM=5
X	148569061	318802_1	N	[X:148609478[N	530.21	LOW	SVTYPE=BND;POS=148569061;STRANDS=--:32;IMPRECISE;CIPOS=-349,30;CIEND=-268,50;CIPOS95=-156,30;CIEND95=-120,50;MATEID=318802_2;EVENT=318802;SU=32;PE=32;SR=0;ALG=SUM;AF=0.0001782;NSAMP=3;MSQ=176.73;AN=16834;AC=3;NS=8438;AC_Hom=0;AC_Het=3;AC_Hemi=0;MAF=0.000177767;HWE=1;NFAM=3
X	148569143	318803_1	N	N]X:148609465]	185.74	LOW	SVTYPE=BND;POS=148569143;STRANDS=++:11;IMPRECISE;CIPOS=-10,164;CIEND=-10,327;CIPOS95=-3,29;CIEND95=-1,64;MATEID=318803_2;EVENT=318803;SU=11;PE=11;SR=0;ALG=PROD;AF=5.94e-05;NSAMP=1;MSQ=185.73;AN=16834;AC=1;NS=8438;AC_Hom=0;AC_Het=1;AC_Hemi=0;MAF=5.92557e-05;HWE=1;NFAM=1
X	148570135	318804	N	<INV>	78.81	LOW	SVTYPE=INV;POS=148570135;SVLEN=38256;END=148608391;STRANDS=++:4,--:5;IMPRECISE;CIPOS=-107,108;CIEND=-113,130;CIPOS95=-73,73;CIEND95=-83,83;SU=9;PE=9;SR=0;ALG=PROD;AF=0.000297;NSAMP=5;MSQ=15.46;AN=16834;AC=5;NS=8438;AC_Hom=0;AC_Het=5;AC_Hemi=0;MAF=0.000296279;HWE=1;NFAM=5
X	148572254	318806_1	N	N]X:150032545]	3250.05	LOW	SVTYPE=BND;POS=148572254;STRANDS=++:12;IMPRECISE;CIPOS=-30,460;CIEND=-30,495;CIPOS95=-30,101;CIEND95=-30,111;MATEID=318806_2;EVENT=318806;SU=12;PE=12;SR=0;ALG=PROD;AF=0.004158;NSAMP=70;MSQ=46.2;AN=16834;AC=70;NS=8438;AC_Hom=0;AC_Het=70;AC_Hemi=0;MAF=0.0041479;HWE=1;NFAM=68
X	148572331	318805_1	N	[X:150032450[N	3383.42	LOW	SVTYPE=BND;POS=148572331;STRANDS=--:9;IMPRECISE;CIPOS=-202,30;CIEND=-241,30;CIPOS95=-73,30;CIEND95=-87,30;MATEID=318805_2;EVENT=318805;SU=9;PE=9;SR=0;ALG=PROD;AF=0.004099;NSAMP=69;MSQ=48.62;AN=16834;AC=69;NS=8438;AC_Hom=0;AC_Het=69;AC_Hemi=0;MAF=0.00408865;HWE=1;NFAM=69
X	148580992	252219_1	N	N[X:148581073[	186.38	LOW	SVTYPE=BND;POS=148580992;STRANDS=+-:7;CIPOS=-5,4;CIEND=-5,4;CIPOS95=0,0;CIEND95=0,0;MATEID=252219_2;EVENT=252219;SU=7;PE=0;SR=7;ALG=PROD;AF=5.94e-05;NSAMP=1;MSQ=170.83;AN=16834;AC=1;NS=8438;AC_Hom=0;AC_Het=1;AC_Hemi=0;MAF=5.92557e-05;HWE=1;NFAM=1
X	148581073	252219_2	N	]X:148580992]N	186.38	LOW	SVTYPE=BND;POS=148580992;STRANDS=+-:7;CIPOS=-5,4;CIEND=-5,4;CIPOS95=0,0;CIEND95=0,0;MATEID=252219_1;EVENT=252219;SECONDARY;SU=7;PE=0;SR=7;ALG=PROD;AF=5.94e-05;NSAMP=1;MSQ=170.83;AN=16834;AC=1;NS=8438;AC_Hom=0;AC_Het=1;AC_Hemi=0;MAF=5.92557e-05;HWE=1;NFAM=1
X	148609465	318803_2	N	N]X:148569143]	185.74	LOW	SVTYPE=BND;POS=148609465;STRANDS=++:11;IMPRECISE;CIPOS=-10,327;CIEND=-10,164;CIPOS95=-1,64;CIEND95=-3,29;MATEID=318803_1;EVENT=318803;SECONDARY;SU=11;PE=11;SR=0;ALG=PROD;AF=5.94e-05;NSAMP=1;MSQ=185.73;AN=16834;AC=1;NS=8438;AC_Hom=0;AC_Het=1;AC_Hemi=0;MAF=5.92557e-05;HWE=1;NFAM=1
X	148609478	318802_2	N	[X:148569061[N	530.21	LOW	SVTYPE=BND;POS=148609478;STRANDS=--:32;IMPRECISE;CIPOS=-268,50;CIEND=-349,30;CIPOS95=-120,50;CIEND95=-156,30;MATEID=318802_1;EVENT=318802;SECONDARY;SU=32;PE=32;SR=0;ALG=SUM;AF=0.0001782;NSAMP=3;MSQ=176.73;AN=16834;AC=3;NS=8438;AC_Hom=0;AC_Het=3;AC_Hemi=0;MAF=0.000177767;HWE=1;NFAM=3
X	148609985	252220_1	N	N[X:148610198[	386.15	LOW	SVTYPE=BND;POS=148609985;STRANDS=+-:5;IMPRECISE;CIPOS=-2,10;CIEND=-8,9;CIPOS95=-1,3;CIEND95=0,2;MATEID=252220_2;EVENT=252220;SU=5;PE=0;SR=5;ALG=PROD;AF=0.001247;NSAMP=21;MSQ=15.68;AN=16834;AC=21;NS=8438;AC_Hom=0;AC_Het=21;AC_Hemi=0;MAF=0.00124437;HWE=1;NFAM=21
X	148610198	252220_2	N	]X:148609985]N	386.15	LOW	SVTYPE=BND;POS=148609985;STRANDS=+-:5;IMPRECISE;CIPOS=-8,9;CIEND=-2,10;CIPOS95=0,2;CIEND95=-1,3;MATEID=252220_1;EVENT=252220;SECONDARY;SU=5;PE=0;SR=5;ALG=PROD;AF=0.001247;NSAMP=21;MSQ=15.68;AN=16834;AC=21;NS=8438;AC_Hom=0;AC_Het=21;AC_Hemi=0;MAF=0.00124437;HWE=1;NFAM=21
X	148614214	318807_1	N	[X:149115697[N	110.11	LOW	SVTYPE=BND;POS=148614214;STRANDS=--:13;IMPRECISE;CIPOS=-326,50;CIEND=-185,50;CIPOS95=-85,50;CIEND95=-29,29;MATEID=318807_2;EVENT=318807;SU=13;PE=13;SR=0;ALG=PROD;AF=0.0001782;NSAMP=3;MSQ=35.49;AN=16834;AC=3;NS=8438;AC_Hom=0;AC_Het=3;AC_Hemi=0;MAF=0.000177767;HWE=1;NFAM=3
X	148614451	318808	N	<INV>	324535	LOW	SVTYPE=INV;POS=148614451;SVLEN=501150;END=149115601;STRANDS=++:14852,--:1;IMPRECISE;CIPOS=-151,618;CIEND=-218,572;CIPOS95=-71,71;CIEND95=-52,52;SU=14853;PE=14852;SR=1;ALG=SUM;AF=0.2701;NSAMP=4547;MSQ=70.78;AN=16834;AC=4547;NS=8438;AC_Hom=0;AC_Het=4564;AC_Hemi=0;MAF=0.270443;HWE=0;NFAM=3878
X	148614451	318809_1	N	N]X:149115607]	328797	LOW	SVTYPE=BND;POS=148614451;STRANDS=++:8050;CIPOS=-25,52;CIEND=-30,73;CIPOS95=0,0;CIEND95=0,0;MATEID=318809_2;EVENT=318809;SU=8050;PE=8050;SR=0;ALG=PROD;AF=0.2719;NSAMP=4577;MSQ=71.23;AN=16834;AC=4577;NS=8438;AC_Hom=0;AC_Het=4595;AC_Hemi=0;MAF=0.27228;HWE=0;NFAM=3902
X	148616052	318810_1	N	[X:149113876[N	461.97	LOW	SVTYPE=BND;POS=148616052;STRANDS=--:13;IMPRECISE;CIPOS=-318,30;CIEND=-321,50;CIPOS95=-88,30;CIEND95=-78,50;MATEID=318810_2;EVENT=318810;SU=13;PE=13;SR=0;ALG=PROD;AF=0.001307;NSAMP=22;MSQ=20.55;AN=16834;AC=22;NS=8438;AC_Hom=0;AC_Het=22;AC_Hemi=0;MAF=0.00130363;HWE=1;NFAM=22
X	148616377	318811	N	<INV>	35820.7	LOW	SVTYPE=INV;POS=148616377;SVLEN=497312;END=149113689;STRANDS=++:2803,--:27;IMPRECISE;CIPOS=-38,177;CIEND=-43,13;CIPOS95=-3,3;CIEND95=-3,3;SU=2830;PE=2830;SR=0;ALG=PROD;AF=0.03024;NSAMP=509;MSQ=69.92;AN=16834;AC=509;NS=8438;AC_Hom=0;AC_Het=512;AC_Hemi=0;MAF=0.0303389;HWE=0.000609015;NFAM=504
X	148616534	318812_1	N	[X:149113382[N	6414.25	LOW	SVTYPE=BND;POS=148616534;STRANDS=--:321;IMPRECISE;CIPOS=-59,27;CIEND=-162,10;CIPOS95=-1,1;CIEND95=-7,7;MATEID=318812_2;EVENT=318812;SU=321;PE=321;SR=0;ALG=PROD;AF=0.0104;NSAMP=175;MSQ=35.81;AN=16834;AC=175;NS=8438;AC_Hom=0;AC_Het=176;AC_Hemi=0;MAF=0.010429;HWE=1;NFAM=174
X	148616562	318814_1	N	[X:149113051[N	7248.88	LOW	SVTYPE=BND;POS=148616562;STRANDS=--:4;IMPRECISE;CIPOS=-273,50;CIEND=-143,50;CIPOS95=-109,50;CIEND95=-40,40;MATEID=318814_2;EVENT=318814;SU=4;PE=4;SR=0;ALG=PROD;AF=0.01146;NSAMP=193;MSQ=36.78;AN=16834;AC=193;NS=8438;AC_Hom=0;AC_Het=194;AC_Hemi=0;MAF=0.0114956;HWE=0.630398;NFAM=192
X	148616751	318815_1	N	N]X:149113652]	26605.9	LOW	SVTYPE=BND;POS=148616751;STRANDS=++:7;IMPRECISE;CIPOS=-46,48;CIEND=-50,394;CIPOS95=-5,5;CIEND95=-50,98;MATEID=318815_2;EVENT=318815;SU=7;PE=7;SR=0;ALG=PROD;AF=0.02626;NSAMP=442;MSQ=59.87;AN=16834;AC=442;NS=8438;AC_Hom=0;AC_Het=442;AC_Hemi=0;MAF=0.026191;HWE=0.00458048;NFAM=435
X	148617050	318813	N	<INV>	2183.66	LOW	SVTYPE=INV;POS=148617050;SVLEN=496008;END=149113058;STRANDS=++:38,--:5;IMPRECISE;CIPOS=-299,322;CIEND=-290,382;CIPOS95=-62,62;CIEND95=-105,105;SU=43;PE=43;SR=0;ALG=SUM;AF=0.00398;NSAMP=67;MSQ=30.74;AN=16834;AC=67;NS=8438;AC_Hom=0;AC_Het=67;AC_Hemi=0;MAF=0.00397014;HWE=1;NFAM=67
X	148618348	318816_1	N	N]X:149111289]	1143.12	LOW	SVTYPE=BND;POS=148618348;STRANDS=++:4;IMPRECISE;CIPOS=-10,513;CIEND=-8,541;CIPOS95=-1,171;CIEND95=0,191;MATEID=318816_2;EVENT=318816;SU=4;PE=4;SR=0;ALG=PROD;AF=0.003802;NSAMP=64;MSQ=15.53;AN=16834;AC=64;NS=8438;AC_Hom=0;AC_Het=64;AC_Hemi=0;MAF=0.00379237;HWE=1;NFAM=64
X	148621355	252221_1	N	N[X:148621693[	156.48	LOW	SVTYPE=BND;POS=148621355;STRANDS=+-:4;CIPOS=-9,8;CIEND=-9,8;CIPOS95=0,0;CIEND95=0,0;MATEID=252221_2;EVENT=252221;SU=4;PE=0;SR=4;ALG=PROD;AF=0.0006534;NSAMP=11;MSQ=10.96;AN=16834;AC=11;NS=8438;AC_Hom=0;AC_Het=11;AC_Hemi=0;MAF=0.000651813;HWE=1;NFAM=11
X	148621613	252222_1	N	N[X:148622000[	1239.84	LOW	SVTYPE=BND;POS=148621613;STRANDS=+-:4;CIPOS=-9,8;CIEND=-9,8;CIPOS95=0,0;CIEND95=0,0;MATEID=252222_2;EVENT=252222;SU=4;PE=0;SR=4;ALG=PROD;AF=0.004992;NSAMP=84;MSQ=13.34;AN=16828;AC=84;NS=8435;AC_Hom=0;AC_Het=84;AC_Hemi=0;MAF=0.00497925;HWE=1;NFAM=81
X	148621693	252221_2	N	]X:148621355]N	156.48	LOW	SVTYPE=BND;POS=148621355;STRANDS=+-:4;CIPOS=-9,8;CIEND=-9,8;CIPOS95=0,0;CIEND95=0,0;MATEID=252221_1;EVENT=252221;SECONDARY;SU=4;PE=0;SR=4;ALG=PROD;AF=0.0006534;NSAMP=11;MSQ=10.96;AN=16834;AC=11;NS=8438;AC_Hom=0;AC_Het=11;AC_Hemi=0;MAF=0.000651813;HWE=1;NFAM=11
X	148622000	252222_2	N	]X:148621613]N	1239.84	LOW	SVTYPE=BND;POS=148621613;STRANDS=+-:4;CIPOS=-9,8;CIEND=-9,8;CIPOS95=0,0;CIEND95=0,0;MATEID=252222_1;EVENT=252222;SECONDARY;SU=4;PE=0;SR=4;ALG=PROD;AF=0.004992;NSAMP=84;MSQ=13.34;AN=16828;AC=84;NS=8435;AC_Hom=0;AC_Het=84;AC_Hemi=0;MAF=0.00497925;HWE=1;NFAM=81
X	148623573	318817_1	N	[X:149105601[N	812.5	LOW	SVTYPE=BND;POS=148623573;STRANDS=--:49;IMPRECISE;CIPOS=-188,50;CIEND=-193,37;CIPOS95=-33,33;CIEND95=-17,17;MATEID=318817_2;EVENT=318817;SU=49;PE=49;SR=0;ALG=PROD;AF=0.0004752;NSAMP=8;MSQ=101.5;AN=16834;AC=8;NS=8438;AC_Hom=0;AC_Het=8;AC_Hemi=0;MAF=0.000474046;HWE=1;NFAM=8
X	148623625	318818_1	N	N]X:149105688]	14.86	LOW	SVTYPE=BND;POS=148623625;STRANDS=++:6;IMPRECISE;CIPOS=-30,374;CIEND=-30,409;CIPOS95=-30,96;CIEND95=-30,111;MATEID=318818_2;EVENT=318818;SU=6;PE=6;SR=0;ALG=PROD;AF=5.94e-05;NSAMP=1;MSQ=14.85;AN=16834;AC=1;NS=8438;AC_Hom=0;AC_Het=1;AC_Hemi=0;MAF=5.92557e-05;HWE=1;NFAM=1
X	148644980	252224_1	N	N[X:148645220[	240.15	LOW	SVTYPE=BND;POS=148644980;STRANDS=+-:6;CIPOS=-6,5;CIEND=-6,5;CIPOS95=0,0;CIEND95=0,0;MATEID=252224_2;EVENT=252224;SU=6;PE=0;SR=6;ALG=PROD;AF=0.0007814;NSAMP=13;MSQ=14.02;AN=16636;AC=13;NS=8339;AC_Hom=0;AC_Het=13;AC_Hemi=0;MAF=0.00077947;HWE=1;NFAM=13
X	148644982	252223_1	N	N[X:148645079[	53.03	LOW	SVTYPE=BND;POS=148644982;STRANDS=+-:4;CIPOS=-9,8;CIEND=-9,8;CIPOS95=0,0;CIEND95=0,0;MATEID=252223_2;EVENT=252223;SU=4;PE=0;SR=4;ALG=PROD;AF=0.0001203;NSAMP=2;MSQ=11.32;AN=16632;AC=2;NS=8337;AC_Hom=0;AC_Het=2;AC_Hemi=0;MAF=0.000119947;HWE=1;NFAM=2
X	148645079	252223_2	N	]X:148644982]N	53.03	LOW	SVTYPE=BND;POS=148644982;STRANDS=+-:4;CIPOS=-9,8;CIEND=-9,8;CIPOS95=0,0;CIEND95=0,0;MATEID=252223_1;EVENT=252223;SECONDARY;SU=4;PE=0;SR=4;ALG=PROD;AF=0.0001203;NSAMP=2;MSQ=11.32;AN=16632;AC=2;NS=8337;AC_Hom=0;AC_Het=2;AC_Hemi=0;MAF=0.000119947;HWE=1;NFAM=2
X	148645220	252224_2	N	]X:148644980]N	240.15	LOW	SVTYPE=BND;POS=148644980;STRANDS=+-:6;CIPOS=-6,5;CIEND=-6,5;CIPOS95=0,0;CIEND95=0,0;MATEID=252224_1;EVENT=252224;SECONDARY;SU=6;PE=0;SR=6;ALG=PROD;AF=0.0007814;NSAMP=13;MSQ=14.02;AN=16636;AC=13;NS=8339;AC_Hom=0;AC_Het=13;AC_Hemi=0;MAF=0.00077947;HWE=1;NFAM=13
X	148655130	318821_1	N	N]X:148966643]	2116.8	LOW	SVTYPE=BND;POS=148655130;STRANDS=++:42;IMPRECISE;CIPOS=-33,339;CIEND=-9,370;CIPOS95=-33,49;CIEND95=-9,68;MATEID=318821_2;EVENT=318821;SU=42;PE=42;SR=0;ALG=PROD;AF=0.006773;NSAMP=114;MSQ=16.27;AN=16832;AC=114;NS=8437;AC_Hom=0;AC_Het=114;AC_Hemi=0;MAF=0.00675596;HWE=1;NFAM=111
X	148655150	318819	N	<INV>	220167	LOW	SVTYPE=INV;POS=148655150;SVLEN=222484;END=148877634;STRANDS=++:205,--:4;IMPRECISE;CIPOS=-412,546;CIEND=-245,499;CIPOS95=-215,215;CIEND95=-160,160;SU=209;PE=209;SR=0;ALG=SUM;AF=0.1941;NSAMP=3268;MSQ=66.87;RETAINED;AN=16834;AC=3268;NS=8438;AC_Hom=0;AC_Het=3276;AC_Hemi=0;MAF=0.194122;HWE=0;NFAM=2868
X	148686905	252225_1	N	N[X:148687177[	15042.9	LOW	SVTYPE=BND;POS=148686905;STRANDS=+-:4;IMPRECISE;CIPOS=-10,271;CIEND=-182,10;CIPOS95=-2,87;CIEND95=-74,3;MATEID=252225_2;EVENT=252225;SU=4;PE=4;SR=0;ALG=PROD;AF=0.01651;NSAMP=277;MSQ=53.64;AN=16834;AC=278;NS=8438;AC_Hom=2;AC_Het=277;AC_Hemi=0;MAF=0.0165324;HWE=0.731061;NFAM=271
X	148687177	252225_2	N	]X:148686905]N	15042.9	LOW	SVTYPE=BND;POS=148686905;STRANDS=+-:4;IMPRECISE;CIPOS=-182,10;CIEND=-10,271;CIPOS95=-74,3;CIEND95=-2,87;MATEID=252225_1;EVENT=252225;SECONDARY;SU=4;PE=4;SR=0;ALG=PROD;AF=0.01651;NSAMP=277;MSQ=53.64;AN=16834;AC=278;NS=8438;AC_Hom=2;AC_Het=277;AC_Hemi=0;MAF=0.0165324;HWE=0.731061;NFAM=271
X	148697232	252226	N	<DEL>	359.86	PASS	SVTYPE=DEL;POS=148697232;SVLEN=-59;END=148697291;STRANDS=+-:10;CIPOS=-10,10;CIEND=-10,10;CIPOS95=0,0;CIEND95=0,0;SU=10;PE=0;SR=10;ALG=PROD;AF=0.0001782;NSAMP=3;MSQ=111.89;AN=16834;AC=3;NS=8438;AC_Hom=0;AC_Het=3;AC_Hemi=0;MAF=0.000177767;HWE=1;NFAM=3
X	148713407	69228_2	N	]7:100292006]N	6130.62	LOW	SVTYPE=BND;POS=148713407;STRANDS=+-:33;CIPOS=-30,29;CIEND=-25,27;CIPOS95=0,0;CIEND95=0,0;MATEID=69228_1;EVENT=69228;SECONDARY;SU=33;PE=17;SR=16;ALG=PROD;AF=0.01361;NSAMP=229;MSQ=25.22;RETAINED;AN=16820;AC=229;NS=8431;AC_Hom=0;AC_Het=231;AC_Hemi=0;MAF=0.0136994;HWE=0.411232;NFAM=229
X	148713437	37165_2	N	N]2:87141593]	50988.6	LOW	SVTYPE=BND;POS=148713437;STRANDS=++:540;CIPOS=-1,1;CIEND=-1,5;CIPOS95=0,0;CIEND95=0,0;MATEID=37165_1;EVENT=37165;SECONDARY;SU=540;PE=4;SR=536;ALG=PROD;AF=0.06255;NSAMP=1051;MSQ=48;AN=16818;AC=1052;NS=8430;AC_Hom=2;AC_Het=1055;AC_Hemi=0;MAF=0.0626928;HWE=2.89997e-14;NFAM=940
X	148713437	69227_2	N	N[7:100291936[	28182.6	LOW	SVTYPE=BND;POS=148713437;STRANDS=-+:78;CIPOS=-27,25;CIEND=-26,24;CIPOS95=0,0;CIEND95=0,0;MATEID=69227_1;EVENT=69227;SECONDARY;SU=78;PE=22;SR=56;ALG=PROD;AF=0.04708;NSAMP=792;MSQ=34.74;AN=16822;AC=792;NS=8432;AC_Hom=0;AC_Het=795;AC_Hemi=0;MAF=0.0471418;HWE=6.2094e-09;NFAM=758
X	148728175	252227	N	<DEL>	233.65	PASS	SVTYPE=DEL;POS=148728175;SVLEN=-540;END=148728715;STRANDS=+-:10;IMPRECISE;CIPOS=-5,9;CIEND=-9,6;CIPOS95=0,1;CIEND95=0,0;SU=10;PE=6;SR=4;ALG=PROD;AF=5.94e-05;NSAMP=1;MSQ=233.63;AN=16834;AC=1;NS=8438;AC_Hom=0;AC_Het=1;AC_Hemi=0;MAF=5.92557e-05;HWE=1;NFAM=1
X	148729418	318822_1	N	[X:148832763[N	686.51	PASS	SVTYPE=BND;POS=148729418;STRANDS=--:32;CIPOS=-6,10;CIEND=-9,10;CIPOS95=0,0;CIEND95=0,0;MATEID=318822_2;EVENT=318822;SU=32;PE=14;SR=18;ALG=PROD;AF=5.94e-05;NSAMP=1;MSQ=686.45;AN=16834;AC=1;NS=8438;AC_Hom=0;AC_Het=1;AC_Hemi=0;MAF=5.92557e-05;HWE=1;NFAM=1
X	148730021	63910_2	N	]6:32503880]N	1098.97	LOW	SVTYPE=BND;POS=148730021;STRANDS=+-:20;IMPRECISE;CIPOS=-364,42;CIEND=-31,482;CIPOS95=-105,42;CIEND95=-31,97;MATEID=63910_1;EVENT=63910;SECONDARY;SU=20;PE=20;SR=0;ALG=PROD;AF=0.003802;NSAMP=64;MSQ=15.69;AN=16834;AC=64;NS=8438;AC_Hom=0;AC_Het=64;AC_Hemi=0;MAF=0.00379237;HWE=1;NFAM=63
X	148735737	318824_1	N	N]X:148830927]	154638	LOW	SVTYPE=BND;POS=148735737;STRANDS=++:8187;IMPRECISE;CIPOS=-185,559;CIEND=-169,494;CIPOS95=-76,76;CIEND95=-59,59;MATEID=318824_2;EVENT=318824;SU=8187;PE=8185;SR=2;ALG=SUM;AF=0.04711;NSAMP=789;MSQ=195.44;AN=16834;AC=793;NS=8438;AC_Hom=8;AC_Het=787;AC_Hemi=0;MAF=0.0471083;HWE=4.80429e-05;NFAM=600
X	148735896	318823_1	N	[X:148830605[N	440.68	LOW	SVTYPE=BND;POS=148735896;STRANDS=--:22;IMPRECISE;CIPOS=-100,30;CIEND=-177,30;CIPOS95=-25,25;CIEND95=-36,30;MATEID=318823_2;EVENT=318823;SU=22;PE=22;SR=0;ALG=PROD;AF=0.0001188;NSAMP=2;MSQ=220.3;AN=16834;AC=2;NS=8438;AC_Hom=0;AC_Het=2;AC_Hemi=0;MAF=0.000118511;HWE=1;NFAM=2
X	148736204	318825_1	N	N]X:148894094]	412.25	PASS	SVTYPE=BND;POS=148736204;STRANDS=++:22;CIPOS=-7,10;CIEND=-3,2;CIPOS95=0,0;CIEND95=0,0;MATEID=318825_2;EVENT=318825;SU=22;PE=13;SR=9;ALG=PROD;AF=5.94e-05;NSAMP=1;MSQ=410.54;AN=16834;AC=1;NS=8438;AC_Hom=0;AC_Het=1;AC_Hemi=0;MAF=5.92557e-05;HWE=1;NFAM=1
X	148766768	45777_2	N	[3:100178789[N	9511.54	LOW	SVTYPE=BND;POS=148766768;STRANDS=--:17;IMPRECISE;CIPOS=-337,20;CIEND=-550,27;CIPOS95=-95,20;CIEND95=-120,27;MATEID=45777_1;EVENT=45777;SECONDARY;SU=17;PE=17;SR=0;ALG=PROD;AF=0.02394;NSAMP=403;MSQ=22.83;AN=16834;AC=403;NS=8438;AC_Hom=0;AC_Het=404;AC_Hemi=0;MAF=0.0239393;HWE=0.0161247;NFAM=374
X	148769378	291267	N	<DUP>	724.84	PASS	SVTYPE=DUP;POS=148769378;SVLEN=758294;END=149527672;STRANDS=-+:55;CIPOS=-22,20;CIEND=-25,24;CIPOS95=0,0;CIEND95=0,0;SU=55;PE=31;SR=24;ALG=PROD;AF=0.0001782;NSAMP=2;MSQ=341.21;AN=16834;AC=3;NS=8438;AC_Hom=2;AC_Het=1;AC_Hemi=0;MAF=0.000177767;HWE=0.000177778;NFAM=1
X	148793262	318827_1	N	N]X:148845027]	284.81	PASS	SVTYPE=BND;POS=148793262;STRANDS=++:14;IMPRECISE;CIPOS=-10,161;CIEND=-10,235;CIPOS95=-3,30;CIEND95=-1,85;MATEID=318827_2;EVENT=318827;SU=14;PE=14;SR=0;ALG=PROD;AF=5.94e-05;NSAMP=1;MSQ=284.74;AN=16834;AC=1;NS=8438;AC_Hom=0;AC_Het=1;AC_Hemi=0;MAF=5.92557e-05;HWE=1;NFAM=1
X	148793349	318826_1	N	[X:148844848[N	176.95	LOW	SVTYPE=BND;POS=148793349;STRANDS=--:10;IMPRECISE;CIPOS=-128,10;CIEND=-222,10;CIPOS95=-60,2;CIEND95=-103,1;MATEID=318826_2;EVENT=318826;SU=10;PE=10;SR=0;ALG=PROD;AF=5.94e-05;NSAMP=1;MSQ=176.78;AN=16834;AC=1;NS=8438;AC_Hom=0;AC_Het=1;AC_Hemi=0;MAF=5.92557e-05;HWE=1;NFAM=1
X	148796449	252229_1	N	N[X:148796627[	157.37	LOW	SVTYPE=BND;POS=148796449;STRANDS=+-:4;CIPOS=-9,8;CIEND=-9,8;CIPOS95=0,0;CIEND95=0,0;MATEID=252229_2;EVENT=252229;SU=4;PE=0;SR=4;ALG=PROD;AF=0.000594;NSAMP=10;MSQ=14.12;AN=16834;AC=10;NS=8438;AC_Hom=0;AC_Het=10;AC_Hemi=0;MAF=0.000592557;HWE=1;NFAM=10
X	148796627	252229_2	N	]X:148796449]N	157.37	LOW	SVTYPE=BND;POS=148796449;STRANDS=+-:4;CIPOS=-9,8;CIEND=-9,8;CIPOS95=0,0;CIEND95=0,0;MATEID=252229_1;EVENT=252229;SECONDARY;SU=4;PE=0;SR=4;ALG=PROD;AF=0.000594;NSAMP=10;MSQ=14.12;AN=16834;AC=10;NS=8438;AC_Hom=0;AC_Het=10;AC_Hemi=0;MAF=0.000592557;HWE=1;NFAM=10
X	148803844	252230_1	N	N[X:148831831[	8848.87	PASS	SVTYPE=BND;POS=148803844;STRANDS=+-:350;CIPOS=-3,3;CIEND=-4,2;CIPOS95=0,0;CIEND95=0,0;MATEID=252230_2;EVENT=252230;SU=350;PE=225;SR=125;ALG=PROD;AF=0.001485;NSAMP=21;MSQ=421.36;AN=16834;AC=25;NS=8438;AC_Hom=8;AC_Het=17;AC_Hemi=0;MAF=0.00148139;HWE=1.39244e-09;NFAM=21
X	148830605	318823_2	N	[X:148735896[N	440.68	LOW	SVTYPE=BND;POS=148830605;STRANDS=--:22;IMPRECISE;CIPOS=-177,30;CIEND=-100,30;CIPOS95=-36,30;CIEND95=-25,25;MATEID=318823_1;EVENT=318823;SECONDARY;SU=22;PE=22;SR=0;ALG=PROD;AF=0.0001188;NSAMP=2;MSQ=220.3;AN=16834;AC=2;NS=8438;AC_Hom=0;AC_Het=2;AC_Hemi=0;MAF=0.000118511;HWE=1;NFAM=2
X	148830927	318824_2	N	N]X:148735737]	154638	LOW	SVTYPE=BND;POS=148830927;STRANDS=++:8187;IMPRECISE;CIPOS=-169,494;CIEND=-185,559;CIPOS95=-59,59;CIEND95=-76,76;MATEID=318824_1;EVENT=318824;SECONDARY;SU=8187;PE=8185;SR=2;ALG=SUM;AF=0.04711;NSAMP=789;MSQ=195.44;AN=16834;AC=793;NS=8438;AC_Hom=8;AC_Het=787;AC_Hemi=0;MAF=0.0471083;HWE=4.80429e-05;NFAM=600
X	148831351	252231	N	<DEL>	2396.06	PASS	SVTYPE=DEL;POS=148831351;SVLEN=-4663;END=148836014;STRANDS=+-:4;IMPRECISE;CIPOS=-10,454;CIEND=-313,10;CIPOS95=-2,147;CIEND95=-157,1;SU=4;PE=4;SR=0;ALG=PROD;AF=0.002496;NSAMP=42;MSQ=56.76;AN=16824;AC=42;NS=8433;AC_Hom=0;AC_Het=42;AC_Hemi=0;MAF=0.00249022;HWE=1;NFAM=41
X	148831831	252230_2	N	]X:148803844]N	8848.87	PASS	SVTYPE=BND;POS=148803844;STRANDS=+-:350;CIPOS=-4,2;CIEND=-3,3;CIPOS95=0,0;CIEND95=0,0;MATEID=252230_1;EVENT=252230;SECONDARY;SU=350;PE=225;SR=125;ALG=PROD;AF=0.001485;NSAMP=21;MSQ=421.36;AN=16834;AC=25;NS=8438;AC_Hom=8;AC_Het=17;AC_Hemi=0;MAF=0.00148139;HWE=1.39244e-09;NFAM=21
X	148832763	318822_2	N	[X:148729418[N	686.51	PASS	SVTYPE=BND;POS=148832763;STRANDS=--:32;CIPOS=-9,10;CIEND=-6,10;CIPOS95=0,0;CIEND95=0,0;MATEID=318822_1;EVENT=318822;SECONDARY;SU=32;PE=14;SR=18;ALG=PROD;AF=5.94e-05;NSAMP=1;MSQ=686.45;AN=16834;AC=1;NS=8438;AC_Hom=0;AC_Het=1;AC_Hemi=0;MAF=5.92557e-05;HWE=1;NFAM=1
X	148842748	252232_1	N	N[X:148842938[	200.52	LOW	SVTYPE=BND;POS=148842748;STRANDS=+-:4;IMPRECISE;CIPOS=-7,8;CIEND=-9,8;CIPOS95=-1,3;CIEND95=0,0;MATEID=252232_2;EVENT=252232;SU=4;PE=0;SR=4;ALG=PROD;AF=0.0005946;NSAMP=10;MSQ=17.32;AN=16818;AC=10;NS=8430;AC_Hom=0;AC_Het=10;AC_Hemi=0;MAF=0.00059312;HWE=1;NFAM=10
X	148842938	252232_2	N	]X:148842748]N	200.52	LOW	SVTYPE=BND;POS=148842748;STRANDS=+-:4;IMPRECISE;CIPOS=-9,8;CIEND=-7,8;CIPOS95=0,0;CIEND95=-1,3;MATEID=252232_1;EVENT=252232;SECONDARY;SU=4;PE=0;SR=4;ALG=PROD;AF=0.0005946;NSAMP=10;MSQ=17.32;AN=16818;AC=10;NS=8430;AC_Hom=0;AC_Het=10;AC_Hemi=0;MAF=0.00059312;HWE=1;NFAM=10
X	148844848	318826_2	N	[X:148793349[N	176.95	LOW	SVTYPE=BND;POS=148844848;STRANDS=--:10;IMPRECISE;CIPOS=-222,10;CIEND=-128,10;CIPOS95=-103,1;CIEND95=-60,2;MATEID=318826_1;EVENT=318826;SECONDARY;SU=10;PE=10;SR=0;ALG=PROD;AF=5.94e-05;NSAMP=1;MSQ=176.78;AN=16834;AC=1;NS=8438;AC_Hom=0;AC_Het=1;AC_Hemi=0;MAF=5.92557e-05;HWE=1;NFAM=1
X	148845027	318827_2	N	N]X:148793262]	284.81	PASS	SVTYPE=BND;POS=148845027;STRANDS=++:14;IMPRECISE;CIPOS=-10,235;CIEND=-10,161;CIPOS95=-1,85;CIEND95=-3,30;MATEID=318827_1;EVENT=318827;SECONDARY;SU=14;PE=14;SR=0;ALG=PROD;AF=5.94e-05;NSAMP=1;MSQ=284.74;AN=16834;AC=1;NS=8438;AC_Hom=0;AC_Het=1;AC_Hemi=0;MAF=5.92557e-05;HWE=1;NFAM=1
X	148878361	16836_2	N	N[11:48702343[	23.75	LOW	SVTYPE=BND;POS=148878361;STRANDS=-+:6;CIPOS=-6,5;CIEND=-6,5;CIPOS95=0,0;CIEND95=0,0;MATEID=16836_1;EVENT=16836;SECONDARY;SU=6;PE=0;SR=6;ALG=PROD;AF=5.94e-05;NSAMP=1;MSQ=23.75;AN=16834;AC=1;NS=8438;AC_Hom=0;AC_Het=1;AC_Hemi=0;MAF=5.92557e-05;HWE=1;NFAM=1
X	148879247	252233_1	N	N[X:148968392[	17346.8	LOW	SVTYPE=BND;POS=148879247;STRANDS=+-:3520;CIPOS=-24,5;CIEND=0,1;CIPOS95=0,0;CIEND95=0,0;MATEID=252233_2;EVENT=252233;SU=3520;PE=1984;SR=1536;ALG=PROD;AF=0.03695;NSAMP=622;MSQ=27.21;AN=16832;AC=622;NS=8437;AC_Hom=0;AC_Het=622;AC_Hemi=0;MAF=0.0368614;HWE=1.68509e-05;NFAM=591
X	148894094	318825_2	N	N]X:148736204]	412.25	PASS	SVTYPE=BND;POS=148894094;STRANDS=++:22;CIPOS=-3,2;CIEND=-7,10;CIPOS95=0,0;CIEND95=0,0;MATEID=318825_1;EVENT=318825;SECONDARY;SU=22;PE=13;SR=9;ALG=PROD;AF=5.94e-05;NSAMP=1;MSQ=410.54;AN=16834;AC=1;NS=8438;AC_Hom=0;AC_Het=1;AC_Hemi=0;MAF=5.92557e-05;HWE=1;NFAM=1
X	148906381	20807_2	N	N]13:79440307]	3342.92	LOW	SVTYPE=BND;POS=148906381;STRANDS=++:8;IMPRECISE;CIPOS=-30,227;CIEND=-30,443;CIPOS95=-30,48;CIEND95=-30,113;MATEID=20807_1;EVENT=20807;SECONDARY;SU=8;PE=8;SR=0;ALG=PROD;AF=0.01051;NSAMP=177;MSQ=16.65;AN=16834;AC=177;NS=8438;AC_Hom=0;AC_Het=178;AC_Hemi=0;MAF=0.0105475;HWE=1;NFAM=175
X	148906424	11310_2	N	N[1:224274233[	15515.9	LOW	SVTYPE=BND;POS=148906424;STRANDS=-+:76;IMPRECISE;CIPOS=-10,489;CIEND=-530,10;CIPOS95=-10,52;CIEND95=-87,10;MATEID=11310_1;EVENT=11310;SECONDARY;SU=76;PE=76;SR=0;ALG=PROD;AF=0.03552;NSAMP=598;MSQ=24.72;AN=16834;AC=598;NS=8438;AC_Hom=0;AC_Het=600;AC_Hemi=0;MAF=0.0355534;HWE=3.76543e-05;NFAM=582
X	148906424	37998_2	N	N]22:28925192]	82799.4	LOW	SVTYPE=BND;POS=148906424;STRANDS=++:403;IMPRECISE;CIPOS=-11,150;CIEND=-18,271;CIPOS95=-1,1;CIEND95=-18,20;MATEID=37998_1;EVENT=37998;SECONDARY;SU=403;PE=403;SR=0;ALG=PROD;AF=0.1204;NSAMP=2026;MSQ=40.37;AN=16834;AC=2026;NS=8438;AC_Hom=0;AC_Het=2028;AC_Hemi=0;MAF=0.120171;HWE=0;NFAM=1823
X	148906424	58454_2	N	N[5:65148666[	37402.2	LOW	SVTYPE=BND;POS=148906424;STRANDS=-+:589;CIPOS=-1,1;CIEND=-1,1;CIPOS95=0,0;CIEND95=0,0;MATEID=58454_1;EVENT=58454;SECONDARY;SU=589;PE=0;SR=589;ALG=PROD;AF=0.07247;NSAMP=1220;MSQ=29.75;AN=16834;AC=1220;NS=8438;AC_Hom=0;AC_Het=1224;AC_Hemi=0;MAF=0.072529;HWE=3.87656e-21;NFAM=1135
X	148956424	25325_2	N	]17:78372533]N	577931	LOW	SVTYPE=BND;POS=148956424;STRANDS=+-:4012;CIPOS=-6,0;CIEND=-1,0;CIPOS95=0,0;CIEND95=0,0;MATEID=25325_1;EVENT=25325;SECONDARY;SU=4012;PE=3889;SR=123;ALG=PROD;AF=0.3745;NSAMP=6303;MSQ=91.37;AN=16834;AC=6304;NS=8438;AC_Hom=2;AC_Het=6316;AC_Hemi=0;MAF=0.374378;HWE=0;NFAM=5537
X	148956424	26535_2	N	]19:20472168]N	368.81	LOW	SVTYPE=BND;POS=148956424;STRANDS=+-:24;IMPRECISE;CIPOS=-194,10;CIEND=-8,404;CIPOS95=-33,10;CIEND95=-8,95;MATEID=26535_1;EVENT=26535;SECONDARY;SU=24;PE=24;SR=0;ALG=PROD;AF=0.0007722;NSAMP=13;MSQ=27.17;AN=16834;AC=13;NS=8438;AC_Hom=0;AC_Het=13;AC_Hemi=0;MAF=0.000770325;HWE=1;NFAM=13
X	148962423	318780_2	N	N]X:144109331]	68.52	LOW	SVTYPE=BND;POS=148962423;STRANDS=++:13;IMPRECISE;CIPOS=-8,10;CIEND=-5,10;CIPOS95=-1,1;CIEND95=-1,1;MATEID=318780_1;EVENT=318780;SECONDARY;SU=13;PE=10;SR=3;ALG=PROD;AF=5.94e-05;NSAMP=1;MSQ=68.43;AN=16834;AC=1;NS=8438;AC_Hom=0;AC_Het=1;AC_Hemi=0;MAF=5.92557e-05;HWE=1;NFAM=1
X	148966510	37617_2	N	]20:16129214]N	1537.87	LOW	SVTYPE=BND;POS=148966510;STRANDS=+-:278;IMPRECISE;CIPOS=-310,7;CIEND=-2,383;CIPOS95=-33,7;CIEND95=-2,49;MATEID=37617_1;EVENT=37617;SECONDARY;SU=278;PE=278;SR=0;ALG=PROD;AF=0.004158;NSAMP=70;MSQ=20.72;AN=16834;AC=70;NS=8438;AC_Hom=0;AC_Het=70;AC_Hemi=0;MAF=0.0041479;HWE=1;NFAM=70
X	148966643	318821_2	N	N]X:148655130]	2116.8	LOW	SVTYPE=BND;POS=148966643;STRANDS=++:42;IMPRECISE;CIPOS=-9,370;CIEND=-33,339;CIPOS95=-9,68;CIEND95=-33,49;MATEID=318821_1;EVENT=318821;SECONDARY;SU=42;PE=42;SR=0;ALG=PROD;AF=0.006773;NSAMP=114;MSQ=16.27;AN=16832;AC=114;NS=8437;AC_Hom=0;AC_Het=114;AC_Hemi=0;MAF=0.00675596;HWE=1;NFAM=111
X	148967472	37166_2	N	N]2:231095813]	402876	LOW	SVTYPE=BND;POS=148967472;STRANDS=++:310;CIPOS=-2,2;CIEND=-2,2;CIPOS95=0,0;CIEND95=0,0;MATEID=37166_1;EVENT=37166;SECONDARY;SU=310;PE=6;SR=304;ALG=PROD;AF=0.2897;NSAMP=4876;MSQ=82.22;AN=16834;AC=4876;NS=8438;AC_Hom=0;AC_Het=4885;AC_Hemi=0;MAF=0.289464;HWE=0;NFAM=4370
X	148968392	252233_2	N	]X:148879247]N	17346.8	LOW	SVTYPE=BND;POS=148879247;STRANDS=+-:3520;CIPOS=0,1;CIEND=-24,5;CIPOS95=0,0;CIEND95=0,0;MATEID=252233_1;EVENT=252233;SECONDARY;SU=3520;PE=1984;SR=1536;ALG=PROD;AF=0.03695;NSAMP=622;MSQ=27.21;AN=16832;AC=622;NS=8437;AC_Hom=0;AC_Het=622;AC_Hemi=0;MAF=0.0368614;HWE=1.68509e-05;NFAM=591
X	148970894	252234	N	<DEL>	1758.99	PASS	SVTYPE=DEL;POS=148970894;SVLEN=-205;END=148971099;STRANDS=+-:47;CIPOS=-10,10;CIEND=-10,10;CIPOS95=0,0;CIEND95=0,0;SU=47;PE=2;SR=45;ALG=PROD;AF=0.0004753;NSAMP=8;MSQ=218.63;AN=16832;AC=8;NS=8437;AC_Hom=0;AC_Het=8;AC_Hemi=0;MAF=0.000474102;HWE=1;NFAM=8
X	148980211	318103_2	N	[X:75429241[N	72.27	LOW	SVTYPE=BND;POS=148980211;STRANDS=--:4;CIPOS=-9,8;CIEND=-9,8;CIPOS95=0,0;CIEND95=0,0;MATEID=318103_1;EVENT=318103;SECONDARY;SU=4;PE=0;SR=4;ALG=PROD;AF=0.0001188;NSAMP=2;MSQ=36.01;AN=16834;AC=2;NS=8438;AC_Hom=0;AC_Het=2;AC_Hemi=0;MAF=0.000118511;HWE=1;NFAM=2
X	149006505	252235_1	N	N[X:149006571[	224338	LOW	SVTYPE=BND;POS=149006505;STRANDS=+-:7238;CIPOS=0,0;CIEND=0,0;CIPOS95=0,0;CIEND95=0,0;MATEID=252235_2;EVENT=252235;SU=7238;PE=18;SR=7220;ALG=PROD;AF=0.071;NSAMP=926;MSQ=242.05;AN=16830;AC=1195;NS=8436;AC_Hom=538;AC_Het=658;AC_Hemi=0;MAF=0.0708867;HWE=0;NFAM=915
X	149006571	252235_2	N	]X:149006505]N	224338	LOW	SVTYPE=BND;POS=149006505;STRANDS=+-:7238;CIPOS=0,0;CIEND=0,0;CIPOS95=0,0;CIEND95=0,0;MATEID=252235_1;EVENT=252235;SECONDARY;SU=7238;PE=18;SR=7220;ALG=PROD;AF=0.071;NSAMP=926;MSQ=242.05;AN=16830;AC=1195;NS=8436;AC_Hom=538;AC_Het=658;AC_Hemi=0;MAF=0.0708867;HWE=0;NFAM=915
X	149009183	38057_2	N	N[22:26834493[	9955.44	LOW	SVTYPE=BND;POS=149009183;STRANDS=-+:34;CIPOS=-9,8;CIEND=-6,12;CIPOS95=0,0;CIEND95=0,0;MATEID=38057_1;EVENT=38057;SECONDARY;SU=34;PE=5;SR=29;ALG=PROD;AF=0.01343;NSAMP=223;MSQ=44.32;AN=16834;AC=226;NS=8438;AC_Hom=6;AC_Het=220;AC_Hemi=0;MAF=0.0133918;HWE=0.191118;NFAM=222
X	149025088	37167_2	N	N[2:137968907[	113930	LOW	SVTYPE=BND;POS=149025088;STRANDS=-+:9;CIPOS=-29,28;CIEND=-26,28;CIPOS95=0,0;CIEND95=0,0;MATEID=37167_1;EVENT=37167;SECONDARY;SU=9;PE=0;SR=9;ALG=PROD;AF=0.1401;NSAMP=2358;MSQ=47.86;AN=16834;AC=2358;NS=8438;AC_Hom=0;AC_Het=2363;AC_Hemi=0;MAF=0.140021;HWE=0;NFAM=2111
X	149026289	291268_1	N	]X:149032062]N	299515	LOW	SVTYPE=BND;POS=149026289;STRANDS=-+:20603;CIPOS=-24,2;CIEND=-1,32;CIPOS95=0,0;CIEND95=0,0;MATEID=291268_2;EVENT=291268;SU=20603;PE=20603;SR=0;ALG=PROD;AF=0.4661;NSAMP=6820;MSQ=43.68;AN=16830;AC=7844;NS=8436;AC_Hom=2052;AC_Het=5812;AC_Hemi=0;MAF=0.466098;HWE=0;NFAM=6070
X	149026354	26536_2	N	]19:43993248]N	30974.2	LOW	SVTYPE=BND;POS=149026354;STRANDS=+-:15;IMPRECISE;CIPOS=-329,50;CIEND=-30,454;CIPOS95=-85,50;CIEND95=-30,118;MATEID=26536_1;EVENT=26536;SECONDARY;SU=15;PE=15;SR=0;ALG=PROD;AF=0.06006;NSAMP=1011;MSQ=29.74;AN=16834;AC=1011;NS=8438;AC_Hom=0;AC_Het=1014;AC_Hemi=0;MAF=0.0600853;HWE=1.77303e-14;NFAM=907
X	149031236	252236_1	N	N[X:149031315[	674.97	LOW	SVTYPE=BND;POS=149031236;STRANDS=+-:24;CIPOS=-24,23;CIEND=-24,23;CIPOS95=0,0;CIEND95=0,0;MATEID=252236_2;EVENT=252236;SU=24;PE=0;SR=24;ALG=PROD;AF=0.0002971;NSAMP=4;MSQ=162.93;AN=16832;AC=5;NS=8437;AC_Hom=2;AC_Het=3;AC_Hemi=0;MAF=0.000296314;HWE=0.00059261;NFAM=3
X	149031315	252236_2	N	]X:149031236]N	674.97	LOW	SVTYPE=BND;POS=149031236;STRANDS=+-:24;CIPOS=-24,23;CIEND=-24,23;CIPOS95=0,0;CIEND95=0,0;MATEID=252236_1;EVENT=252236;SECONDARY;SU=24;PE=0;SR=24;ALG=PROD;AF=0.0002971;NSAMP=4;MSQ=162.93;AN=16832;AC=5;NS=8437;AC_Hom=2;AC_Het=3;AC_Hemi=0;MAF=0.000296314;HWE=0.00059261;NFAM=3
X	149032062	26537_2	N	N[19:43993141[	180310	LOW	SVTYPE=BND;POS=149032062;STRANDS=-+:98;IMPRECISE;CIPOS=-30,29;CIEND=-20,28;CIPOS95=-2,2;CIEND95=0,0;MATEID=26537_1;EVENT=26537;SECONDARY;SU=98;PE=97;SR=1;ALG=PROD;AF=0.2062;NSAMP=3472;MSQ=51.53;AN=16834;AC=3472;NS=8438;AC_Hom=0;AC_Het=3481;AC_Hemi=0;MAF=0.206269;HWE=0;NFAM=3122
X	149032062	291268_2	N	N[X:149026289[	299515	LOW	SVTYPE=BND;POS=149026289;STRANDS=-+:20603;CIPOS=-1,32;CIEND=-24,2;CIPOS95=0,0;CIEND95=0,0;MATEID=291268_1;EVENT=291268;SECONDARY;SU=20603;PE=20603;SR=0;ALG=PROD;AF=0.4661;NSAMP=6820;MSQ=43.68;AN=16830;AC=7844;NS=8436;AC_Hom=2052;AC_Het=5812;AC_Hemi=0;MAF=0.466098;HWE=0;NFAM=6070
X	149032062	69229_2	N	N]7:4505919]	48944	LOW	SVTYPE=BND;POS=149032062;STRANDS=++:517;CIPOS=-1,1;CIEND=-1,1;CIPOS95=0,0;CIEND95=0,0;MATEID=69229_1;EVENT=69229;SECONDARY;SU=517;PE=0;SR=517;ALG=PROD;AF=0.09107;NSAMP=1533;MSQ=31.17;AN=16834;AC=1533;NS=8438;AC_Hom=0;AC_Het=1537;AC_Hemi=0;MAF=0.0910761;HWE=6.74897e-34;NFAM=1382
X	149082062	22137_2	N	]14:35971012]N	14981.4	LOW	SVTYPE=BND;POS=149082062;STRANDS=+-:28;IMPRECISE;CIPOS=-387,10;CIEND=-8,531;CIPOS95=-93,10;CIEND95=-8,116;MATEID=22137_1;EVENT=22137;SECONDARY;SU=28;PE=28;SR=0;ALG=PROD;AF=0.03101;NSAMP=522;MSQ=27.71;AN=16834;AC=522;NS=8438;AC_Hom=0;AC_Het=523;AC_Hemi=0;MAF=0.0309908;HWE=0.00040369;NFAM=512
X	149082062	63911_2	N	[6:53332903[N	258879	LOW	SVTYPE=BND;POS=149082062;STRANDS=--:597;IMPRECISE;CIPOS=-235,3;CIEND=-265,1;CIPOS95=-9,3;CIEND95=-28,1;MATEID=63911_1;EVENT=63911;SECONDARY;SU=597;PE=597;SR=0;ALG=PROD;AF=0.2474;NSAMP=4165;MSQ=61.71;AN=16834;AC=4165;NS=8438;AC_Hom=0;AC_Het=4175;AC_Hemi=0;MAF=0.247393;HWE=0;NFAM=3814
X	149089700	52752_2	N	N[4:22423556[	2796.2	LOW	SVTYPE=BND;POS=149089700;STRANDS=-+:4;CIPOS=-9,8;CIEND=-9,8;CIPOS95=0,0;CIEND95=0,0;MATEID=52752_1;EVENT=52752;SECONDARY;SU=4;PE=0;SR=4;ALG=PROD;AF=0.005465;NSAMP=92;MSQ=29.77;AN=16834;AC=92;NS=8438;AC_Hom=0;AC_Het=92;AC_Hemi=0;MAF=0.00545153;HWE=1;NFAM=91
X	149105601	318817_2	N	[X:148623573[N	812.5	LOW	SVTYPE=BND;POS=149105601;STRANDS=--:49;IMPRECISE;CIPOS=-193,37;CIEND=-188,50;CIPOS95=-17,17;CIEND95=-33,33;MATEID=318817_1;EVENT=318817;SECONDARY;SU=49;PE=49;SR=0;ALG=PROD;AF=0.0004752;NSAMP=8;MSQ=101.5;AN=16834;AC=8;NS=8438;AC_Hom=0;AC_Het=8;AC_Hemi=0;MAF=0.000474046;HWE=1;NFAM=8
X	149105688	318818_2	N	N]X:148623625]	14.86	LOW	SVTYPE=BND;POS=149105688;STRANDS=++:6;IMPRECISE;CIPOS=-30,409;CIEND=-30,374;CIPOS95=-30,111;CIEND95=-30,96;MATEID=318818_1;EVENT=318818;SECONDARY;SU=6;PE=6;SR=0;ALG=PROD;AF=5.94e-05;NSAMP=1;MSQ=14.85;AN=16834;AC=1;NS=8438;AC_Hom=0;AC_Het=1;AC_Hemi=0;MAF=5.92557e-05;HWE=1;NFAM=1
X	149107070	252237_1	N	N[X:149107313[	525.94	LOW	SVTYPE=BND;POS=149107070;STRANDS=+-:4;CIPOS=-9,8;CIEND=-9,8;CIPOS95=0,0;CIEND95=0,0;MATEID=252237_2;EVENT=252237;SU=4;PE=0;SR=4;ALG=PROD;AF=0.001783;NSAMP=30;MSQ=13.75;AN=16828;AC=30;NS=8435;AC_Hom=0;AC_Het=30;AC_Hemi=0;MAF=0.0017783;HWE=1;NFAM=30
X	149107313	252237_2	N	]X:149107070]N	525.94	LOW	SVTYPE=BND;POS=149107070;STRANDS=+-:4;CIPOS=-9,8;CIEND=-9,8;CIPOS95=0,0;CIEND95=0,0;MATEID=252237_1;EVENT=252237;SECONDARY;SU=4;PE=0;SR=4;ALG=PROD;AF=0.001783;NSAMP=30;MSQ=13.75;AN=16828;AC=30;NS=8435;AC_Hom=0;AC_Het=30;AC_Hemi=0;MAF=0.0017783;HWE=1;NFAM=30
X	149107396	252238_1	N	N[X:149107688[	3673.87	LOW	SVTYPE=BND;POS=149107396;STRANDS=+-:8;CIPOS=-29,28;CIEND=-29,28;CIPOS95=0,0;CIEND95=0,0;MATEID=252238_2;EVENT=252238;SU=8;PE=0;SR=8;ALG=PROD;AF=0.0138;NSAMP=232;MSQ=13.84;AN=16808;AC=232;NS=8425;AC_Hom=0;AC_Het=233;AC_Hemi=0;MAF=0.0138279;HWE=0.412854;NFAM=231
X	149107688	252238_2	N	]X:149107396]N	3673.87	LOW	SVTYPE=BND;POS=149107396;STRANDS=+-:8;CIPOS=-29,28;CIEND=-29,28;CIPOS95=0,0;CIEND95=0,0;MATEID=252238_1;EVENT=252238;SECONDARY;SU=8;PE=0;SR=8;ALG=PROD;AF=0.0138;NSAMP=232;MSQ=13.84;AN=16808;AC=232;NS=8425;AC_Hom=0;AC_Het=233;AC_Hemi=0;MAF=0.0138279;HWE=0.412854;NFAM=231
X	149107704	252239_1	N	N[X:149108002[	512.75	LOW	SVTYPE=BND;POS=149107704;STRANDS=+-:8;CIPOS=-29,28;CIEND=-29,28;CIPOS95=0,0;CIEND95=0,0;MATEID=252239_2;EVENT=252239;SU=8;PE=0;SR=8;ALG=PROD;AF=0.001961;NSAMP=33;MSQ=12.99;AN=16832;AC=33;NS=8437;AC_Hom=0;AC_Het=34;AC_Hemi=0;MAF=0.00201493;HWE=1;NFAM=33
X	149108002	252239_2	N	]X:149107704]N	512.75	LOW	SVTYPE=BND;POS=149107704;STRANDS=+-:8;CIPOS=-29,28;CIEND=-29,28;CIPOS95=0,0;CIEND95=0,0;MATEID=252239_1;EVENT=252239;SECONDARY;SU=8;PE=0;SR=8;ALG=PROD;AF=0.001961;NSAMP=33;MSQ=12.99;AN=16832;AC=33;NS=8437;AC_Hom=0;AC_Het=34;AC_Hemi=0;MAF=0.00201493;HWE=1;NFAM=33
X	149108055	252240_1	N	N[X:149108459[	39.05	LOW	SVTYPE=BND;POS=149108055;STRANDS=+-:4;IMPRECISE;CIPOS=-7,9;CIEND=-9,8;CIPOS95=0,1;CIEND95=0,0;MATEID=252240_2;EVENT=252240;SU=4;PE=0;SR=4;ALG=PROD;AF=0.0002376;NSAMP=4;MSQ=7.08;AN=16832;AC=4;NS=8437;AC_Hom=0;AC_Het=4;AC_Hemi=0;MAF=0.000237051;HWE=1;NFAM=4
X	149108459	252240_2	N	]X:149108055]N	39.05	LOW	SVTYPE=BND;POS=149108055;STRANDS=+-:4;IMPRECISE;CIPOS=-9,8;CIEND=-7,9;CIPOS95=0,0;CIEND95=0,1;MATEID=252240_1;EVENT=252240;SECONDARY;SU=4;PE=0;SR=4;ALG=PROD;AF=0.0002376;NSAMP=4;MSQ=7.08;AN=16832;AC=4;NS=8437;AC_Hom=0;AC_Het=4;AC_Hemi=0;MAF=0.000237051;HWE=1;NFAM=4
X	149111289	318816_2	N	N]X:148618348]	1143.12	LOW	SVTYPE=BND;POS=149111289;STRANDS=++:4;IMPRECISE;CIPOS=-8,541;CIEND=-10,513;CIPOS95=0,191;CIEND95=-1,171;MATEID=318816_1;EVENT=318816;SECONDARY;SU=4;PE=4;SR=0;ALG=PROD;AF=0.003802;NSAMP=64;MSQ=15.53;AN=16834;AC=64;NS=8438;AC_Hom=0;AC_Het=64;AC_Hemi=0;MAF=0.00379237;HWE=1;NFAM=64
X	149113051	318814_2	N	[X:148616562[N	7248.88	LOW	SVTYPE=BND;POS=149113051;STRANDS=--:4;IMPRECISE;CIPOS=-143,50;CIEND=-273,50;CIPOS95=-40,40;CIEND95=-109,50;MATEID=318814_1;EVENT=318814;SECONDARY;SU=4;PE=4;SR=0;ALG=PROD;AF=0.01146;NSAMP=193;MSQ=36.78;AN=16834;AC=193;NS=8438;AC_Hom=0;AC_Het=194;AC_Hemi=0;MAF=0.0114956;HWE=0.630398;NFAM=192
X	149113382	318812_2	N	[X:148616534[N	6414.25	LOW	SVTYPE=BND;POS=149113382;STRANDS=--:321;IMPRECISE;CIPOS=-162,10;CIEND=-59,27;CIPOS95=-7,7;CIEND95=-1,1;MATEID=318812_1;EVENT=318812;SECONDARY;SU=321;PE=321;SR=0;ALG=PROD;AF=0.0104;NSAMP=175;MSQ=35.81;AN=16834;AC=175;NS=8438;AC_Hom=0;AC_Het=176;AC_Hemi=0;MAF=0.010429;HWE=1;NFAM=174
X	149113652	318815_2	N	N]X:148616751]	26605.9	LOW	SVTYPE=BND;POS=149113652;STRANDS=++:7;IMPRECISE;CIPOS=-50,394;CIEND=-46,48;CIPOS95=-50,98;CIEND95=-5,5;MATEID=318815_1;EVENT=318815;SECONDARY;SU=7;PE=7;SR=0;ALG=PROD;AF=0.02626;NSAMP=442;MSQ=59.87;AN=16834;AC=442;NS=8438;AC_Hom=0;AC_Het=442;AC_Hemi=0;MAF=0.026191;HWE=0.00458048;NFAM=435
X	149113876	318810_2	N	[X:148616052[N	461.97	LOW	SVTYPE=BND;POS=149113876;STRANDS=--:13;IMPRECISE;CIPOS=-321,50;CIEND=-318,30;CIPOS95=-78,50;CIEND95=-88,30;MATEID=318810_1;EVENT=318810;SECONDARY;SU=13;PE=13;SR=0;ALG=PROD;AF=0.001307;NSAMP=22;MSQ=20.55;AN=16834;AC=22;NS=8438;AC_Hom=0;AC_Het=22;AC_Hemi=0;MAF=0.00130363;HWE=1;NFAM=22
X	149115607	318809_2	N	N]X:148614451]	328797	LOW	SVTYPE=BND;POS=149115607;STRANDS=++:8050;CIPOS=-30,73;CIEND=-25,52;CIPOS95=0,0;CIEND95=0,0;MATEID=318809_1;EVENT=318809;SECONDARY;SU=8050;PE=8050;SR=0;ALG=PROD;AF=0.2719;NSAMP=4577;MSQ=71.23;AN=16834;AC=4577;NS=8438;AC_Hom=0;AC_Het=4595;AC_Hemi=0;MAF=0.27228;HWE=0;NFAM=3902
X	149115697	318807_2	N	[X:148614214[N	110.11	LOW	SVTYPE=BND;POS=149115697;STRANDS=--:13;IMPRECISE;CIPOS=-185,50;CIEND=-326,50;CIPOS95=-29,29;CIEND95=-85,50;MATEID=318807_1;EVENT=318807;SECONDARY;SU=13;PE=13;SR=0;ALG=PROD;AF=0.0001782;NSAMP=3;MSQ=35.49;AN=16834;AC=3;NS=8438;AC_Hom=0;AC_Het=3;AC_Hemi=0;MAF=0.000177767;HWE=1;NFAM=3
X	149169183	14317_2	N	N]10:8310502]	24747.5	LOW	SVTYPE=BND;POS=149169183;STRANDS=++:35;IMPRECISE;CIPOS=-17,427;CIEND=-50,259;CIPOS95=-17,75;CIEND95=-21,21;MATEID=14317_1;EVENT=14317;SECONDARY;SU=35;PE=35;SR=0;ALG=PROD;AF=0.03607;NSAMP=575;MSQ=42.22;AN=16772;AC=605;NS=8407;AC_Hom=60;AC_Het=547;AC_Hemi=0;MAF=0.0361009;HWE=4.30841e-07;NFAM=548
X	149190089	252241	N	<DEL>	236.85	PASS	SVTYPE=DEL;POS=149190089;SVLEN=-39732;END=149229821;STRANDS=+-:12;CIPOS=-5,3;CIEND=-4,2;CIPOS95=0,0;CIEND95=0,0;SU=12;PE=4;SR=8;ALG=PROD;AF=5.94e-05;NSAMP=1;MSQ=236.7;AN=16834;AC=1;NS=8438;AC_Hom=0;AC_Het=1;AC_Hemi=0;MAF=5.92557e-05;HWE=1;NFAM=1
X	149190132	72845_2	N	N[8:144424947[	528.23	LOW	SVTYPE=BND;POS=149190132;STRANDS=-+:72;CIPOS=-8,8;CIEND=-8,8;CIPOS95=0,0;CIEND95=0,0;MATEID=72845_1;EVENT=72845;SECONDARY;SU=72;PE=0;SR=72;ALG=PROD;AF=0.001307;NSAMP=22;MSQ=21.32;AN=16834;AC=22;NS=8438;AC_Hom=0;AC_Het=23;AC_Hemi=0;MAF=0.00136288;HWE=1;NFAM=22
X	149213204	252242	N	<DEL>	379.97	PASS	SVTYPE=DEL;POS=149213204;SVLEN=-316;END=149213520;STRANDS=+-:10;CIPOS=-10,10;CIEND=-10,10;CIPOS95=0,0;CIEND95=0,0;SU=10;PE=2;SR=8;ALG=PROD;AF=5.94e-05;NSAMP=1;MSQ=377.54;AN=16834;AC=1;NS=8438;AC_Hom=0;AC_Het=1;AC_Hemi=0;MAF=5.92557e-05;HWE=1;NFAM=1
X	149235303	291269_1	N	]X:154778196]N	206.79	LOW	SVTYPE=BND;POS=149235303;STRANDS=-+:5;CIPOS=-10,10;CIEND=-10,10;CIPOS95=0,0;CIEND95=0,0;MATEID=291269_2;EVENT=291269;SU=5;PE=0;SR=5;ALG=PROD;AF=0.0004158;NSAMP=6;MSQ=22.23;AN=16834;AC=7;NS=8438;AC_Hom=2;AC_Het=5;AC_Hemi=0;MAF=0.00041479;HWE=0.00124408;NFAM=6
X	149238248	318801_2	N	N]X:148417557]	167.95	LOW	SVTYPE=BND;POS=149238248;STRANDS=++:6;IMPRECISE;CIPOS=-10,426;CIEND=-10,453;CIPOS95=-1,131;CIEND95=-1,154;MATEID=318801_1;EVENT=318801;SECONDARY;SU=6;PE=6;SR=0;ALG=PROD;AF=5.94e-05;NSAMP=1;MSQ=164.75;AN=16834;AC=1;NS=8438;AC_Hom=0;AC_Het=1;AC_Hemi=0;MAF=5.92557e-05;HWE=1;NFAM=1
X	149253895	318828	N	<INV>	5804.22	LOW	SVTYPE=INV;POS=149253895;SVLEN=446;END=149254341;STRANDS=++:136,--:6;CIPOS=-23,23;CIEND=-20,24;CIPOS95=0,0;CIEND95=0,0;SU=142;PE=85;SR=57;ALG=PROD;AF=0.000594;NSAMP=8;MSQ=725.5;AN=16834;AC=10;NS=8438;AC_Hom=4;AC_Het=6;AC_Hemi=0;MAF=0.000592557;HWE=2.2113e-06;NFAM=6
X	149254123	318829_1	N	[X:149254369[N	2846	PASS	SVTYPE=BND;POS=149254123;STRANDS=--:62;CIPOS=-9,10;CIEND=-7,10;CIPOS95=0,0;CIEND95=0,0;MATEID=318829_2;EVENT=318829;SU=62;PE=0;SR=62;ALG=PROD;AF=0.000594;NSAMP=8;MSQ=355.71;AN=16834;AC=10;NS=8438;AC_Hom=4;AC_Het=6;AC_Hemi=0;MAF=0.000592557;HWE=2.2113e-06;NFAM=6
X	149254369	318829_2	N	[X:149254123[N	2846	PASS	SVTYPE=BND;POS=149254369;STRANDS=--:62;CIPOS=-7,10;CIEND=-9,10;CIPOS95=0,0;CIEND95=0,0;MATEID=318829_1;EVENT=318829;SECONDARY;SU=62;PE=0;SR=62;ALG=PROD;AF=0.000594;NSAMP=8;MSQ=355.71;AN=16834;AC=10;NS=8438;AC_Hom=4;AC_Het=6;AC_Hemi=0;MAF=0.000592557;HWE=2.2113e-06;NFAM=6
X	149272976	248772_2	N	]X:63235471]N	26.99	LOW	SVTYPE=BND;POS=63235471;STRANDS=+-:4;IMPRECISE;CIPOS=-267,10;CIEND=-10,456;CIPOS95=-132,1;CIEND95=-1,131;MATEID=248772_1;EVENT=248772;SECONDARY;SU=4;PE=4;SR=0;ALG=PROD;AF=5.94e-05;NSAMP=1;MSQ=26.87;AN=16834;AC=1;NS=8438;AC_Hom=0;AC_Het=1;AC_Hemi=0;MAF=5.92557e-05;HWE=1;NFAM=1
X	149276250	14318_2	N	[10:101081300[N	466.43	LOW	SVTYPE=BND;POS=149276250;STRANDS=--:15;CIPOS=-26,25;CIEND=-26,25;CIPOS95=0,0;CIEND95=0,0;MATEID=14318_1;EVENT=14318;SECONDARY;SU=15;PE=0;SR=15;ALG=PROD;AF=0.001307;NSAMP=22;MSQ=19.25;AN=16834;AC=22;NS=8438;AC_Hom=0;AC_Het=22;AC_Hemi=0;MAF=0.00130363;HWE=1;NFAM=20
X	149278738	252243_1	N	N[X:149279189[	31597.9	PASS	SVTYPE=BND;POS=149278738;STRANDS=+-:1107;CIPOS=-1,1;CIEND=-1,1;CIPOS95=0,0;CIEND95=0,0;MATEID=252243_2;EVENT=252243;SU=1107;PE=579;SR=528;ALG=PROD;AF=0.005525;NSAMP=75;MSQ=421.31;AN=16834;AC=93;NS=8438;AC_Hom=36;AC_Het=57;AC_Hemi=0;MAF=0.00551078;HWE=1.28529e-30;NFAM=74
X	149279189	252243_2	N	]X:149278738]N	31597.9	PASS	SVTYPE=BND;POS=149278738;STRANDS=+-:1107;CIPOS=-1,1;CIEND=-1,1;CIPOS95=0,0;CIEND95=0,0;MATEID=252243_1;EVENT=252243;SECONDARY;SU=1107;PE=579;SR=528;ALG=PROD;AF=0.005525;NSAMP=75;MSQ=421.31;AN=16834;AC=93;NS=8438;AC_Hom=36;AC_Het=57;AC_Hemi=0;MAF=0.00551078;HWE=1.28529e-30;NFAM=74
X	149311901	252244	N	<DEL>	620.45	PASS	SVTYPE=DEL;POS=149311901;SVLEN=-3970;END=149315871;STRANDS=+-:21;CIPOS=-3,2;CIEND=-4,1;CIPOS95=0,0;CIEND95=0,0;SU=21;PE=12;SR=9;ALG=PROD;AF=0.0001188;NSAMP=1;MSQ=620.39;AN=16834;AC=2;NS=8438;AC_Hom=2;AC_Het=0;AC_Hemi=0;MAF=0.000118511;HWE=5.92593e-05;NFAM=1
X	149332622	252245	N	<DEL>	1989.83	PASS	SVTYPE=DEL;POS=149332622;SVLEN=-78;END=149332700;STRANDS=+-:62;CIPOS=-30,30;CIEND=-24,23;CIPOS95=0,0;CIEND95=0,0;SU=62;PE=1;SR=61;ALG=PROD;AF=0.0004752;NSAMP=6;MSQ=329.83;AN=16834;AC=8;NS=8438;AC_Hom=4;AC_Het=4;AC_Hemi=0;MAF=0.000474046;HWE=7.37361e-07;NFAM=2
X	149365432	72846_2	N	N]8:129839675]	224.69	LOW	SVTYPE=BND;POS=149365432;STRANDS=++:4;IMPRECISE;CIPOS=-10,464;CIEND=-10,419;CIPOS95=-1,157;CIEND95=-1,138;MATEID=72846_1;EVENT=72846;SECONDARY;SU=4;PE=4;SR=0;ALG=PROD;AF=0.0001188;NSAMP=2;MSQ=112.34;AN=16834;AC=2;NS=8438;AC_Hom=0;AC_Het=2;AC_Hemi=0;MAF=0.000118511;HWE=1;NFAM=2
X	149382895	318830	N	<INV>	1792.32	LOW	SVTYPE=INV;POS=149382895;SVLEN=127776;END=149510671;STRANDS=++:90,--:79;IMPRECISE;CIPOS=-79,74;CIEND=-99,70;CIPOS95=-28,28;CIEND95=-27,27;SU=169;PE=169;SR=0;ALG=PROD;AF=0.004099;NSAMP=69;MSQ=25;RETAINED;AN=16834;AC=69;NS=8438;AC_Hom=0;AC_Het=69;AC_Hemi=0;MAF=0.00408865;HWE=1;NFAM=69
X	149383233	318831_1	N	N]X:149510590]	1234.3	LOW	SVTYPE=BND;POS=149383233;STRANDS=++:10;IMPRECISE;CIPOS=-50,90;CIEND=-50,143;CIPOS95=-20,20;CIEND95=-32,32;MATEID=318831_2;EVENT=318831;SU=10;PE=10;SR=0;ALG=PROD;AF=0.002495;NSAMP=42;MSQ=28.15;AN=16834;AC=42;NS=8438;AC_Hom=0;AC_Het=42;AC_Hemi=0;MAF=0.00248874;HWE=1;NFAM=42
X	149386472	318833_1	N	N]X:149390608]	147.96	LOW	SVTYPE=BND;POS=149386472;STRANDS=++:5;IMPRECISE;CIPOS=-10,369;CIEND=-8,498;CIPOS95=-2,109;CIEND95=0,178;MATEID=318833_2;EVENT=318833;SU=5;PE=5;SR=0;ALG=PROD;AF=0.0001188;NSAMP=1;MSQ=147.94;AN=16834;AC=2;NS=8438;AC_Hom=2;AC_Het=0;AC_Hemi=0;MAF=0.000118511;HWE=5.92593e-05;NFAM=1
X	149386473	252246	N	<DEL>	295.68	PASS	SVTYPE=DEL;POS=149386473;SVLEN=-4157;END=149390630;STRANDS=+-:11;CIPOS=-9,10;CIEND=-10,10;CIPOS95=0,0;CIEND95=0,0;SU=11;PE=7;SR=4;ALG=PROD;AF=0.0001188;NSAMP=1;MSQ=295.44;AN=16834;AC=2;NS=8438;AC_Hom=2;AC_Het=0;AC_Hemi=0;MAF=0.000118511;HWE=5.92593e-05;NFAM=1
X	149390376	252247_1	N	N[X:149390643[	561.59	LOW	SVTYPE=BND;POS=149390376;STRANDS=+-:9;CIPOS=-4,3;CIEND=-4,3;CIPOS95=0,0;CIEND95=0,0;MATEID=252247_2;EVENT=252247;SU=9;PE=0;SR=9;ALG=PROD;AF=0.0006535;NSAMP=11;MSQ=48.83;AN=16832;AC=11;NS=8437;AC_Hom=0;AC_Het=11;AC_Hemi=0;MAF=0.00065189;HWE=1;NFAM=11
X	149390525	318834_1	N	[X:149390810[N	179.99	LOW	SVTYPE=BND;POS=149390525;STRANDS=--:6;CIPOS=-6,6;CIEND=-6,5;CIPOS95=0,0;CIEND95=0,0;MATEID=318834_2;EVENT=318834;SU=6;PE=0;SR=6;ALG=PROD;AF=0.0001188;NSAMP=1;MSQ=177.38;AN=16834;AC=2;NS=8438;AC_Hom=2;AC_Het=0;AC_Hemi=0;MAF=0.000118511;HWE=5.92593e-05;NFAM=1
X	149390608	318833_2	N	N]X:149386472]	147.96	LOW	SVTYPE=BND;POS=149390608;STRANDS=++:5;IMPRECISE;CIPOS=-8,498;CIEND=-10,369;CIPOS95=0,178;CIEND95=-2,109;MATEID=318833_1;EVENT=318833;SECONDARY;SU=5;PE=5;SR=0;ALG=PROD;AF=0.0001188;NSAMP=1;MSQ=147.94;AN=16834;AC=2;NS=8438;AC_Hom=2;AC_Het=0;AC_Hemi=0;MAF=0.000118511;HWE=5.92593e-05;NFAM=1
X	149390609	318835_1	N	N]X:149390714]	177.38	LOW	SVTYPE=BND;POS=149390609;STRANDS=++:4;CIPOS=-9,8;CIEND=-9,8;CIPOS95=0,0;CIEND95=0,0;MATEID=318835_2;EVENT=318835;SU=4;PE=0;SR=4;ALG=PROD;AF=0.0001188;NSAMP=1;MSQ=147.94;AN=16830;AC=2;NS=8436;AC_Hom=2;AC_Het=0;AC_Hemi=0;MAF=0.00011854;HWE=5.92733e-05;NFAM=1
X	149390643	252247_2	N	]X:149390376]N	561.59	LOW	SVTYPE=BND;POS=149390376;STRANDS=+-:9;CIPOS=-4,3;CIEND=-4,3;CIPOS95=0,0;CIEND95=0,0;MATEID=252247_1;EVENT=252247;SECONDARY;SU=9;PE=0;SR=9;ALG=PROD;AF=0.0006535;NSAMP=11;MSQ=48.83;AN=16832;AC=11;NS=8437;AC_Hom=0;AC_Het=11;AC_Hemi=0;MAF=0.00065189;HWE=1;NFAM=11
X	149390714	318835_2	N	N]X:149390609]	177.38	LOW	SVTYPE=BND;POS=149390714;STRANDS=++:4;CIPOS=-9,8;CIEND=-9,8;CIPOS95=0,0;CIEND95=0,0;MATEID=318835_1;EVENT=318835;SECONDARY;SU=4;PE=0;SR=4;ALG=PROD;AF=0.0001188;NSAMP=1;MSQ=147.94;AN=16830;AC=2;NS=8436;AC_Hom=2;AC_Het=0;AC_Hemi=0;MAF=0.00011854;HWE=5.92733e-05;NFAM=1
X	149390810	318834_2	N	[X:149390525[N	179.99	LOW	SVTYPE=BND;POS=149390810;STRANDS=--:6;CIPOS=-6,5;CIEND=-6,6;CIPOS95=0,0;CIEND95=0,0;MATEID=318834_1;EVENT=318834;SECONDARY;SU=6;PE=0;SR=6;ALG=PROD;AF=0.0001188;NSAMP=1;MSQ=177.38;AN=16834;AC=2;NS=8438;AC_Hom=2;AC_Het=0;AC_Hemi=0;MAF=0.000118511;HWE=5.92593e-05;NFAM=1
X	149391563	252248	N	<DEL>	353.85	PASS	SVTYPE=DEL;POS=149391563;SVLEN=-1897;END=149393460;STRANDS=+-:17;CIPOS=-5,4;CIEND=-10,9;CIPOS95=0,0;CIEND95=0,0;SU=17;PE=10;SR=7;ALG=PROD;AF=5.94e-05;NSAMP=1;MSQ=353.68;AN=16834;AC=1;NS=8438;AC_Hom=0;AC_Het=1;AC_Hemi=0;MAF=5.92557e-05;HWE=1;NFAM=1
X	149393417	252249_1	N	N[X:149393497[	908.11	LOW	SVTYPE=BND;POS=149393417;STRANDS=+-:27;CIPOS=-25,24;CIEND=-25,24;CIPOS95=0,0;CIEND95=0,0;MATEID=252249_2;EVENT=252249;SU=27;PE=0;SR=27;ALG=PROD;AF=0.0002376;NSAMP=4;MSQ=224.02;AN=16834;AC=4;NS=8438;AC_Hom=0;AC_Het=4;AC_Hemi=0;MAF=0.000237023;HWE=1;NFAM=4
X	149393497	252249_2	N	]X:149393417]N	908.11	LOW	SVTYPE=BND;POS=149393417;STRANDS=+-:27;CIPOS=-25,24;CIEND=-25,24;CIPOS95=0,0;CIEND95=0,0;MATEID=252249_1;EVENT=252249;SECONDARY;SU=27;PE=0;SR=27;ALG=PROD;AF=0.0002376;NSAMP=4;MSQ=224.02;AN=16834;AC=4;NS=8438;AC_Hom=0;AC_Het=4;AC_Hemi=0;MAF=0.000237023;HWE=1;NFAM=4
X	149399065	69230_2	N	N[7:17236239[	358.32	LOW	SVTYPE=BND;POS=149399065;STRANDS=-+:9;CIPOS=-29,28;CIEND=-29,28;CIPOS95=0,0;CIEND95=0,0;MATEID=69230_1;EVENT=69230;SECONDARY;SU=9;PE=0;SR=9;ALG=PROD;AF=0.0008317;NSAMP=14;MSQ=24.22;AN=16834;AC=14;NS=8438;AC_Hom=0;AC_Het=14;AC_Hemi=0;MAF=0.00082958;HWE=1;NFAM=14
X	149408620	252250_1	N	N[X:149408723[	5689.81	LOW	SVTYPE=BND;POS=149408620;STRANDS=+-:193;CIPOS=-4,3;CIEND=-4,3;CIPOS95=0,0;CIEND95=0,0;MATEID=252250_2;EVENT=252250;SU=193;PE=2;SR=191;ALG=PROD;AF=0.002198;NSAMP=28;MSQ=203.03;AN=16834;AC=37;NS=8438;AC_Hom=18;AC_Het=19;AC_Hemi=0;MAF=0.00219246;HWE=5.46135e-21;NFAM=28
X	149408723	252250_2	N	]X:149408620]N	5689.81	LOW	SVTYPE=BND;POS=149408620;STRANDS=+-:193;CIPOS=-4,3;CIEND=-4,3;CIPOS95=0,0;CIEND95=0,0;MATEID=252250_1;EVENT=252250;SECONDARY;SU=193;PE=2;SR=191;ALG=PROD;AF=0.002198;NSAMP=28;MSQ=203.03;AN=16834;AC=37;NS=8438;AC_Hom=18;AC_Het=19;AC_Hemi=0;MAF=0.00219246;HWE=5.46135e-21;NFAM=28
X	149442713	291232_2	N	N[X:143831653[	105.88	LOW	SVTYPE=BND;POS=143831653;STRANDS=-+:10;IMPRECISE;CIPOS=-10,292;CIEND=-198,10;CIPOS95=-2,67;CIEND95=-72,2;MATEID=291232_1;EVENT=291232;SECONDARY;SU=10;PE=10;SR=0;ALG=PROD;AF=5.94e-05;NSAMP=1;MSQ=64.4;AN=16834;AC=1;NS=8438;AC_Hom=0;AC_Het=1;AC_Hemi=0;MAF=5.92557e-05;HWE=1;NFAM=1
X	149442762	291235_2	N	N[X:144500133[	156.62	LOW	SVTYPE=BND;POS=144500133;STRANDS=-+:4;IMPRECISE;CIPOS=-10,405;CIEND=-188,10;CIPOS95=-2,111;CIEND95=-81,2;MATEID=291235_1;EVENT=291235;SECONDARY;SU=4;PE=4;SR=0;ALG=PROD;AF=0.0004158;NSAMP=7;MSQ=14.46;AN=16834;AC=7;NS=8438;AC_Hom=0;AC_Het=7;AC_Hemi=0;MAF=0.00041479;HWE=1;NFAM=7
X	149453438	37168_2	N	]2:183975047]N	587.33	LOW	SVTYPE=BND;POS=149453438;STRANDS=+-:25;IMPRECISE;CIPOS=-449,32;CIEND=-50,290;CIPOS95=-86,32;CIEND95=-18,18;MATEID=37168_1;EVENT=37168;SECONDARY;SU=25;PE=25;SR=0;ALG=PROD;AF=0.001723;NSAMP=29;MSQ=17.05;AN=16834;AC=29;NS=8438;AC_Hom=0;AC_Het=29;AC_Hemi=0;MAF=0.00171842;HWE=1;NFAM=28
X	149453450	63912_2	N	]6:148998164]N	249.3	LOW	SVTYPE=BND;POS=149453450;STRANDS=+-:4;IMPRECISE;CIPOS=-420,10;CIEND=-10,405;CIPOS95=-163,0;CIEND95=-2,124;MATEID=63912_1;EVENT=63912;SECONDARY;SU=4;PE=4;SR=0;ALG=PROD;AF=0.0007722;NSAMP=13;MSQ=18.12;AN=16834;AC=13;NS=8438;AC_Hom=0;AC_Het=13;AC_Hemi=0;MAF=0.000770325;HWE=1;NFAM=12
X	149474104	252251	N	<DEL>	613.53	PASS	SVTYPE=DEL;POS=149474104;SVLEN=-153;END=149474257;STRANDS=+-:24;CIPOS=-23,22;CIEND=-23,22;CIPOS95=0,0;CIEND95=0,0;SU=24;PE=0;SR=24;ALG=PROD;AF=0.0002376;NSAMP=3;MSQ=203.68;AN=16834;AC=4;NS=8438;AC_Hom=2;AC_Het=2;AC_Hemi=0;MAF=0.000237023;HWE=0.000355545;NFAM=3
X	149475024	252252_1	N	N[X:149475229[	184.72	LOW	SVTYPE=BND;POS=149475024;STRANDS=+-:4;IMPRECISE;CIPOS=-8,10;CIEND=-9,8;CIPOS95=0,2;CIEND95=0,0;MATEID=252252_2;EVENT=252252;SU=4;PE=0;SR=4;ALG=PROD;AF=0.0008317;NSAMP=14;MSQ=10.43;AN=16834;AC=14;NS=8438;AC_Hom=0;AC_Het=14;AC_Hemi=0;MAF=0.00082958;HWE=1;NFAM=14
X	149475229	252252_2	N	]X:149475024]N	184.72	LOW	SVTYPE=BND;POS=149475024;STRANDS=+-:4;IMPRECISE;CIPOS=-9,8;CIEND=-8,10;CIPOS95=0,0;CIEND95=0,2;MATEID=252252_1;EVENT=252252;SECONDARY;SU=4;PE=0;SR=4;ALG=PROD;AF=0.0008317;NSAMP=14;MSQ=10.43;AN=16834;AC=14;NS=8438;AC_Hom=0;AC_Het=14;AC_Hemi=0;MAF=0.00082958;HWE=1;NFAM=14
X	149476755	252253	N	<DEL>	1552.65	PASS	SVTYPE=DEL;POS=149476755;SVLEN=-957;END=149477712;STRANDS=+-:53;CIPOS=-26,27;CIEND=-30,26;CIPOS95=0,0;CIEND95=0,0;SU=53;PE=33;SR=20;ALG=PROD;AF=0.0002376;NSAMP=3;MSQ=517.54;AN=16834;AC=4;NS=8438;AC_Hom=2;AC_Het=2;AC_Hemi=0;MAF=0.000237023;HWE=0.000355545;NFAM=3
X	149494812	252254	N	<DEL>	533.77	PASS	SVTYPE=DEL;POS=149494812;SVLEN=-395;END=149495207;STRANDS=+-:16;CIPOS=-4,2;CIEND=-5,10;CIPOS95=0,0;CIEND95=0,0;SU=16;PE=5;SR=11;ALG=PROD;AF=5.94e-05;NSAMP=1;MSQ=533.65;AN=16834;AC=1;NS=8438;AC_Hom=0;AC_Het=1;AC_Hemi=0;MAF=5.92557e-05;HWE=1;NFAM=1
X	149495886	19307_2	N	N[12:126307880[	170.92	LOW	SVTYPE=BND;POS=149495886;STRANDS=-+:4;CIPOS=-9,8;CIEND=-9,8;CIPOS95=0,0;CIEND95=0,0;MATEID=19307_1;EVENT=19307;SECONDARY;SU=4;PE=0;SR=4;ALG=PROD;AF=0.0007722;NSAMP=13;MSQ=11.82;AN=16834;AC=13;NS=8438;AC_Hom=0;AC_Het=13;AC_Hemi=0;MAF=0.000770325;HWE=1;NFAM=13
X	149503346	252256	N	<DEL>	332.78	PASS	SVTYPE=DEL;POS=149503346;SVLEN=-10504;END=149513850;STRANDS=+-:15;CIPOS=-5,4;CIEND=-5,3;CIPOS95=0,0;CIEND95=0,0;SU=15;PE=8;SR=7;ALG=PROD;AF=5.94e-05;NSAMP=1;MSQ=332.77;AN=16834;AC=1;NS=8438;AC_Hom=0;AC_Het=1;AC_Hemi=0;MAF=5.92557e-05;HWE=1;NFAM=1
X	149510590	318831_2	N	N]X:149383233]	1234.3	LOW	SVTYPE=BND;POS=149510590;STRANDS=++:10;IMPRECISE;CIPOS=-50,143;CIEND=-50,90;CIPOS95=-32,32;CIEND95=-20,20;MATEID=318831_1;EVENT=318831;SECONDARY;SU=10;PE=10;SR=0;ALG=PROD;AF=0.002495;NSAMP=42;MSQ=28.15;AN=16834;AC=42;NS=8438;AC_Hom=0;AC_Het=42;AC_Hemi=0;MAF=0.00248874;HWE=1;NFAM=42
X	149513374	11311_2	N	]1:14679720]N	78.16	LOW	SVTYPE=BND;POS=149513374;STRANDS=+-:4;IMPRECISE;CIPOS=-368,10;CIEND=-10,354;CIPOS95=-151,1;CIEND95=-1,120;MATEID=11311_1;EVENT=11311;SECONDARY;SU=4;PE=4;SR=0;ALG=PROD;AF=0.000297;NSAMP=5;MSQ=13.6;AN=16834;AC=5;NS=8438;AC_Hom=0;AC_Het=5;AC_Hemi=0;MAF=0.000296279;HWE=1;NFAM=5
X	149513479	11312_2	N	N[1:14679887[	12.25	LOW	SVTYPE=BND;POS=149513479;STRANDS=-+:5;IMPRECISE;CIPOS=-10,473;CIEND=-175,10;CIPOS95=0,168;CIEND95=-81,2;MATEID=11312_1;EVENT=11312;SECONDARY;SU=5;PE=5;SR=0;ALG=PROD;AF=5.94e-05;NSAMP=1;MSQ=9.3;AN=16834;AC=1;NS=8438;AC_Hom=0;AC_Het=1;AC_Hemi=0;MAF=5.92557e-05;HWE=1;NFAM=1
X	149549314	252257_1	N	N[X:149549368[	18810	LOW	SVTYPE=BND;POS=149549314;STRANDS=+-:481;CIPOS=-1,1;CIEND=-1,1;CIPOS95=0,0;CIEND95=0,0;MATEID=252257_2;EVENT=252257;SU=481;PE=0;SR=481;ALG=PROD;AF=0.009326;NSAMP=129;MSQ=145.55;AN=16834;AC=157;NS=8438;AC_Hom=56;AC_Het=101;AC_Hemi=0;MAF=0.00930315;HWE=5.15256e-39;NFAM=129
X	149549368	252257_2	N	]X:149549314]N	18810	LOW	SVTYPE=BND;POS=149549314;STRANDS=+-:481;CIPOS=-1,1;CIEND=-1,1;CIPOS95=0,0;CIEND95=0,0;MATEID=252257_1;EVENT=252257;SECONDARY;SU=481;PE=0;SR=481;ALG=PROD;AF=0.009326;NSAMP=129;MSQ=145.55;AN=16834;AC=157;NS=8438;AC_Hom=56;AC_Het=101;AC_Hemi=0;MAF=0.00930315;HWE=5.15256e-39;NFAM=129
X	149551099	252258_1	N	N[X:149551471[	2.21108e+06	PASS	SVTYPE=BND;POS=149551099;STRANDS=+-:5770;CIPOS=-6,30;CIEND=-56,1;CIPOS95=0,0;CIEND95=0,0;MATEID=252258_2;EVENT=252258;SU=5770;PE=5770;SR=0;ALG=PROD;AF=0.3294;NSAMP=5461;MSQ=404.42;AN=16834;AC=5545;NS=8438;AC_Hom=170;AC_Het=5383;AC_Hemi=0;MAF=0.329047;HWE=0;NFAM=4898
X	149551471	252258_2	N	]X:149551099]N	2.21108e+06	PASS	SVTYPE=BND;POS=149551099;STRANDS=+-:5770;CIPOS=-56,1;CIEND=-6,30;CIPOS95=0,0;CIEND95=0,0;MATEID=252258_1;EVENT=252258;SECONDARY;SU=5770;PE=5770;SR=0;ALG=PROD;AF=0.3294;NSAMP=5461;MSQ=404.42;AN=16834;AC=5545;NS=8438;AC_Hom=170;AC_Het=5383;AC_Hemi=0;MAF=0.329047;HWE=0;NFAM=4898
X	149566495	37169_2	N	]2:222431585]N	10931.4	LOW	SVTYPE=BND;POS=149566495;STRANDS=+-:126;IMPRECISE;CIPOS=-339,13;CIEND=-50,342;CIPOS95=-93,13;CIEND95=-26,26;MATEID=37169_1;EVENT=37169;SECONDARY;SU=126;PE=126;SR=0;ALG=PROD;AF=0.01871;NSAMP=315;MSQ=33.95;AN=16834;AC=315;NS=8438;AC_Hom=0;AC_Het=315;AC_Hemi=0;MAF=0.0186656;HWE=0.12382;NFAM=301
X	149566495	72847_2	N	[8:97938789[N	5903.08	LOW	SVTYPE=BND;POS=149566495;STRANDS=--:249;IMPRECISE;CIPOS=-282,16;CIEND=-124,50;CIPOS95=-43,16;CIEND95=-5,5;MATEID=72847_1;EVENT=72847;SECONDARY;SU=249;PE=249;SR=0;ALG=PROD;AF=0.01218;NSAMP=205;MSQ=27.86;AN=16834;AC=205;NS=8438;AC_Hom=0;AC_Het=205;AC_Hemi=0;MAF=0.0121474;HWE=0.637764;NFAM=201
X	149566496	14319_2	N	]10:33117339]N	1646.2	LOW	SVTYPE=BND;POS=149566496;STRANDS=+-:36;IMPRECISE;CIPOS=-397,12;CIEND=-50,254;CIPOS95=-90,12;CIEND95=-23,23;MATEID=14319_1;EVENT=14319;SECONDARY;SU=36;PE=36;SR=0;ALG=PROD;AF=0.004099;NSAMP=69;MSQ=22.72;AN=16834;AC=69;NS=8438;AC_Hom=0;AC_Het=69;AC_Hemi=0;MAF=0.00408865;HWE=1;NFAM=64
X	149566498	37618_2	N	]20:13829164]N	1303	LOW	SVTYPE=BND;POS=149566498;STRANDS=+-:5;IMPRECISE;CIPOS=-432,10;CIEND=-10,376;CIPOS95=-153,1;CIEND95=-2,117;MATEID=37618_1;EVENT=37618;SECONDARY;SU=5;PE=5;SR=0;ALG=PROD;AF=0.003505;NSAMP=59;MSQ=20.12;AN=16834;AC=59;NS=8438;AC_Hom=0;AC_Het=59;AC_Hemi=0;MAF=0.00349609;HWE=1;NFAM=56
X	149566499	63914_2	N	[6:110237151[N	16728.8	LOW	SVTYPE=BND;POS=149566499;STRANDS=--:252;IMPRECISE;CIPOS=-309,28;CIEND=-133,50;CIPOS95=-42,28;CIEND95=-7,7;MATEID=63914_1;EVENT=63914;SECONDARY;SU=252;PE=252;SR=0;ALG=PROD;AF=0.03095;NSAMP=521;MSQ=31.51;AN=16834;AC=521;NS=8438;AC_Hom=0;AC_Het=522;AC_Hemi=0;MAF=0.0309315;HWE=0.000403074;NFAM=474
X	149566501	69235_2	N	]7:47428637]N	235.96	LOW	SVTYPE=BND;POS=149566501;STRANDS=+-:8;IMPRECISE;CIPOS=-309,50;CIEND=-50,309;CIPOS95=-121,50;CIEND95=-42,42;MATEID=69235_1;EVENT=69235;SECONDARY;SU=8;PE=8;SR=0;ALG=PROD;AF=0.0007722;NSAMP=13;MSQ=16.42;AN=16834;AC=13;NS=8438;AC_Hom=0;AC_Het=13;AC_Hemi=0;MAF=0.000770325;HWE=1;NFAM=13
X	149566503	69234_2	N	[7:120687701[N	2885.78	LOW	SVTYPE=BND;POS=149566503;STRANDS=--:34;IMPRECISE;CIPOS=-336,29;CIEND=-162,50;CIPOS95=-85,29;CIEND95=-23,23;MATEID=69234_1;EVENT=69234;SECONDARY;SU=34;PE=34;SR=0;ALG=PROD;AF=0.006119;NSAMP=103;MSQ=26.93;AN=16834;AC=103;NS=8438;AC_Hom=0;AC_Het=103;AC_Hemi=0;MAF=0.00610334;HWE=1;NFAM=103
X	149566505	52753_2	N	]4:156935133]N	12869.6	LOW	SVTYPE=BND;POS=149566505;STRANDS=+-:279;IMPRECISE;CIPOS=-299,29;CIEND=-50,164;CIPOS95=-45,29;CIEND95=-4,4;MATEID=52753_1;EVENT=52753;SECONDARY;SU=279;PE=279;SR=0;ALG=PROD;AF=0.02703;NSAMP=455;MSQ=27.32;AN=16834;AC=455;NS=8438;AC_Hom=0;AC_Het=457;AC_Hemi=0;MAF=0.0270799;HWE=0.00306119;NFAM=420
X	149566507	11315_2	N	]1:203531096]N	532.13	LOW	SVTYPE=BND;POS=149566507;STRANDS=+-:25;IMPRECISE;CIPOS=-444,43;CIEND=-50,242;CIPOS95=-88,43;CIEND95=-20,20;MATEID=11315_1;EVENT=11315;SECONDARY;SU=25;PE=25;SR=0;ALG=PROD;AF=0.001129;NSAMP=19;MSQ=27.76;AN=16834;AC=19;NS=8438;AC_Hom=0;AC_Het=19;AC_Hemi=0;MAF=0.00112586;HWE=1;NFAM=19
X	149566507	69233_2	N	[7:18022892[N	929.44	LOW	SVTYPE=BND;POS=149566507;STRANDS=--:21;IMPRECISE;CIPOS=-345,50;CIEND=-120,50;CIPOS95=-93,50;CIEND95=-20,20;MATEID=69233_1;EVENT=69233;SECONDARY;SU=21;PE=21;SR=0;ALG=PROD;AF=0.002257;NSAMP=38;MSQ=22.89;AN=16834;AC=38;NS=8438;AC_Hom=0;AC_Het=38;AC_Hemi=0;MAF=0.00225172;HWE=1;NFAM=35
X	149566509	52755_2	N	]4:165785559]N	3229.84	LOW	SVTYPE=BND;POS=149566509;STRANDS=+-:74;IMPRECISE;CIPOS=-398,27;CIEND=-50,251;CIPOS95=-89,27;CIEND95=-10,10;MATEID=52755_1;EVENT=52755;SECONDARY;SU=74;PE=74;SR=0;ALG=PROD;AF=0.007663;NSAMP=129;MSQ=23.88;AN=16834;AC=129;NS=8438;AC_Hom=0;AC_Het=129;AC_Hemi=0;MAF=0.00764399;HWE=1;NFAM=128
X	149566510	11316_2	N	[1:102123545[N	714.41	LOW	SVTYPE=BND;POS=149566510;STRANDS=--:21;IMPRECISE;CIPOS=-365,50;CIEND=-200,50;CIPOS95=-107,50;CIEND95=-23,23;MATEID=11316_1;EVENT=11316;SECONDARY;SU=21;PE=21;SR=0;ALG=PROD;AF=0.001366;NSAMP=23;MSQ=29.69;AN=16834;AC=23;NS=8438;AC_Hom=0;AC_Het=23;AC_Hemi=0;MAF=0.00136288;HWE=1;NFAM=23
X	149566510	37171_2	N	]2:70183527]N	442.48	LOW	SVTYPE=BND;POS=149566510;STRANDS=+-:14;IMPRECISE;CIPOS=-440,50;CIEND=-50,441;CIPOS95=-138,50;CIEND95=-50,87;MATEID=37171_1;EVENT=37171;SECONDARY;SU=14;PE=14;SR=0;ALG=PROD;AF=0.0008911;NSAMP=15;MSQ=28.99;AN=16834;AC=15;NS=8438;AC_Hom=0;AC_Het=15;AC_Hemi=0;MAF=0.000888836;HWE=1;NFAM=15
X	149566510	52754_2	N	]4:28665295]N	1225.95	LOW	SVTYPE=BND;POS=149566510;STRANDS=+-:33;IMPRECISE;CIPOS=-353,26;CIEND=-50,318;CIPOS95=-80,26;CIEND95=-18,18;MATEID=52754_1;EVENT=52754;SECONDARY;SU=33;PE=33;SR=0;ALG=PROD;AF=0.001901;NSAMP=32;MSQ=37.06;AN=16834;AC=32;NS=8438;AC_Hom=0;AC_Het=32;AC_Hemi=0;MAF=0.00189618;HWE=1;NFAM=30
X	149566514	63916_2	N	[6:154284328[N	169.85	LOW	SVTYPE=BND;POS=149566514;STRANDS=--:4;IMPRECISE;CIPOS=-376,50;CIEND=-186,50;CIPOS95=-174,50;CIEND95=-55,50;MATEID=63916_1;EVENT=63916;SECONDARY;SU=4;PE=4;SR=0;ALG=PROD;AF=0.0004752;NSAMP=8;MSQ=16.64;AN=16834;AC=8;NS=8438;AC_Hom=0;AC_Het=8;AC_Hemi=0;MAF=0.000474046;HWE=1;NFAM=8
X	149566514	69231_2	N	]7:85795459]N	807.51	LOW	SVTYPE=BND;POS=149566514;STRANDS=+-:65;IMPRECISE;CIPOS=-346,28;CIEND=-50,301;CIPOS95=-63,28;CIEND95=-9,9;MATEID=69231_1;EVENT=69231;SECONDARY;SU=65;PE=65;SR=0;ALG=PROD;AF=0.001663;NSAMP=28;MSQ=27.87;AN=16834;AC=28;NS=8438;AC_Hom=0;AC_Het=28;AC_Hemi=0;MAF=0.00165916;HWE=1;NFAM=28
X	149566515	63913_2	N	]6:113635759]N	13630	LOW	SVTYPE=BND;POS=149566515;STRANDS=+-:192;IMPRECISE;CIPOS=-245,21;CIEND=-45,160;CIPOS95=-36,21;CIEND95=-2,2;MATEID=63913_1;EVENT=63913;SECONDARY;SU=192;PE=192;SR=0;ALG=PROD;AF=0.02323;NSAMP=391;MSQ=33.92;AN=16834;AC=391;NS=8438;AC_Hom=0;AC_Het=393;AC_Hemi=0;MAF=0.0232875;HWE=0.0153606;NFAM=365
X	149566515	69232_2	N	]7:9644447]N	5639.66	LOW	SVTYPE=BND;POS=149566515;STRANDS=+-:21;IMPRECISE;CIPOS=-509,32;CIEND=-50,342;CIPOS95=-108,32;CIEND95=-38,38;MATEID=69232_1;EVENT=69232;SECONDARY;SU=21;PE=21;SR=0;ALG=PROD;AF=0.01093;NSAMP=184;MSQ=29.48;AN=16834;AC=184;NS=8438;AC_Hom=0;AC_Het=186;AC_Hemi=0;MAF=0.0110216;HWE=0.62819;NFAM=173
X	149566516	11314_2	N	]1:9440270]N	6044.48	LOW	SVTYPE=BND;POS=149566516;STRANDS=+-:22;IMPRECISE;CIPOS=-393,10;CIEND=-50,279;CIPOS95=-90,10;CIEND95=-28,28;MATEID=11314_1;EVENT=11314;SECONDARY;SU=22;PE=22;SR=0;ALG=PROD;AF=0.01348;NSAMP=227;MSQ=25.46;AN=16834;AC=227;NS=8438;AC_Hom=0;AC_Het=227;AC_Hemi=0;MAF=0.0134511;HWE=0.408757;NFAM=211
X	149566516	14320_2	N	[10:58296966[N	161.03	LOW	SVTYPE=BND;POS=149566516;STRANDS=--:4;IMPRECISE;CIPOS=-497,30;CIEND=-313,30;CIPOS95=-198,30;CIEND95=-140,30;MATEID=14320_1;EVENT=14320;SECONDARY;SU=4;PE=4;SR=0;ALG=PROD;AF=0.0003564;NSAMP=6;MSQ=26.64;AN=16834;AC=6;NS=8438;AC_Hom=0;AC_Het=6;AC_Hemi=0;MAF=0.000355534;HWE=1;NFAM=6
X	149566516	25828_2	N	]18:19648810]N	1541.92	LOW	SVTYPE=BND;POS=149566516;STRANDS=+-:35;IMPRECISE;CIPOS=-570,38;CIEND=-96,395;CIPOS95=-137,38;CIEND95=-80,80;MATEID=25828_1;EVENT=25828;SECONDARY;SU=35;PE=35;SR=0;ALG=PROD;AF=0.003802;NSAMP=64;MSQ=23.35;AN=16834;AC=64;NS=8438;AC_Hom=0;AC_Het=64;AC_Hemi=0;MAF=0.00379237;HWE=1;NFAM=63
X	149566516	52756_2	N	[4:154165561[N	136.51	LOW	SVTYPE=BND;POS=149566516;STRANDS=--:5;IMPRECISE;CIPOS=-575,50;CIEND=-285,50;CIPOS95=-173,50;CIEND95=-119,50;MATEID=52756_1;EVENT=52756;SECONDARY;SU=5;PE=5;SR=0;ALG=PROD;AF=0.0003564;NSAMP=6;MSQ=21.41;AN=16834;AC=6;NS=8438;AC_Hom=0;AC_Het=6;AC_Hemi=0;MAF=0.000355534;HWE=1;NFAM=6
X	149566517	248950_2	N	]X:66672156]N	30222	LOW	SVTYPE=BND;POS=66672156;STRANDS=+-:4;IMPRECISE;CIPOS=-401,10;CIEND=-10,373;CIPOS95=-142,1;CIEND95=-1,114;MATEID=248950_1;EVENT=248950;SECONDARY;SU=4;PE=4;SR=0;ALG=PROD;AF=0.06261;NSAMP=1054;MSQ=27.77;AN=16834;AC=1054;NS=8438;AC_Hom=0;AC_Het=1056;AC_Hemi=0;MAF=0.0625741;HWE=8.15787e-16;NFAM=966
X	149566520	63915_2	N	[6:29536184[N	1658.72	LOW	SVTYPE=BND;POS=149566520;STRANDS=--:64;IMPRECISE;CIPOS=-319,16;CIEND=-150,50;CIPOS95=-60,16;CIEND95=-7,7;MATEID=63915_1;EVENT=63915;SECONDARY;SU=64;PE=64;SR=0;ALG=PROD;AF=0.003445;NSAMP=58;MSQ=27.79;AN=16834;AC=58;NS=8438;AC_Hom=0;AC_Het=58;AC_Hemi=0;MAF=0.00343683;HWE=1;NFAM=57
X	149566521	19308_2	N	[12:102835777[N	149.77	LOW	SVTYPE=BND;POS=149566521;STRANDS=--:4;IMPRECISE;CIPOS=-561,10;CIEND=-258,10;CIPOS95=-185,0;CIEND95=-119,2;MATEID=19308_1;EVENT=19308;SECONDARY;SU=4;PE=4;SR=0;ALG=PROD;AF=0.000297;NSAMP=5;MSQ=29.79;AN=16834;AC=5;NS=8438;AC_Hom=0;AC_Het=5;AC_Hemi=0;MAF=0.000296279;HWE=1;NFAM=5
X	149566522	11317_2	N	[1:151840099[N	708.83	LOW	SVTYPE=BND;POS=149566522;STRANDS=--:16;IMPRECISE;CIPOS=-582,67;CIEND=-409,87;CIPOS95=-156,67;CIEND95=-148,87;MATEID=11317_1;EVENT=11317;SECONDARY;SU=16;PE=16;SR=0;ALG=SUM;AF=0.001129;NSAMP=19;MSQ=36.89;AN=16834;AC=19;NS=8438;AC_Hom=0;AC_Het=19;AC_Hemi=0;MAF=0.00112586;HWE=1;NFAM=19
X	149566522	26538_2	N	]19:34535686]N	3009.7	LOW	SVTYPE=BND;POS=149566522;STRANDS=+-:18;IMPRECISE;CIPOS=-429,36;CIEND=-35,372;CIPOS95=-115,36;CIEND95=-27,27;MATEID=26538_1;EVENT=26538;SECONDARY;SU=18;PE=18;SR=0;ALG=PROD;AF=0.006653;NSAMP=112;MSQ=25.51;AN=16834;AC=112;NS=8438;AC_Hom=0;AC_Het=113;AC_Hemi=0;MAF=0.0066959;HWE=1;NFAM=110
X	149566522	37170_2	N	]2:48177602]N	1783.93	LOW	SVTYPE=BND;POS=149566522;STRANDS=+-:16;IMPRECISE;CIPOS=-480,41;CIEND=-30,364;CIPOS95=-105,41;CIEND95=-30,33;MATEID=37170_1;EVENT=37170;SECONDARY;SU=16;PE=16;SR=0;ALG=PROD;AF=0.004099;NSAMP=69;MSQ=24.78;AN=16834;AC=69;NS=8438;AC_Hom=0;AC_Het=70;AC_Hemi=0;MAF=0.0041479;HWE=1;NFAM=69
X	149566522	58455_2	N	]5:126583019]N	57.56	LOW	SVTYPE=BND;POS=149566522;STRANDS=+-:4;IMPRECISE;CIPOS=-495,10;CIEND=-10,329;CIPOS95=-175,0;CIEND95=-2,92;MATEID=58455_1;EVENT=58455;SECONDARY;SU=4;PE=4;SR=0;ALG=PROD;AF=0.0001188;NSAMP=2;MSQ=25.62;AN=16834;AC=2;NS=8438;AC_Hom=0;AC_Het=2;AC_Hemi=0;MAF=0.000118511;HWE=1;NFAM=2
X	149566524	16837_2	N	]11:56869775]N	792.47	LOW	SVTYPE=BND;POS=149566524;STRANDS=+-:8;IMPRECISE;CIPOS=-484,30;CIEND=-30,342;CIPOS95=-146,30;CIEND95=-30,65;MATEID=16837_1;EVENT=16837;SECONDARY;SU=8;PE=8;SR=0;ALG=PROD;AF=0.002139;NSAMP=36;MSQ=20.66;AN=16834;AC=36;NS=8438;AC_Hom=0;AC_Het=36;AC_Hemi=0;MAF=0.00213321;HWE=1;NFAM=36
X	149566524	22138_2	N	]14:48240772]N	5786.72	LOW	SVTYPE=BND;POS=149566524;STRANDS=+-:211;IMPRECISE;CIPOS=-360,13;CIEND=-40,184;CIPOS95=-44,13;CIEND95=-9,9;MATEID=22138_1;EVENT=22138;SECONDARY;SU=211;PE=211;SR=0;ALG=PROD;AF=0.009623;NSAMP=162;MSQ=34.89;AN=16834;AC=162;NS=8438;AC_Hom=0;AC_Het=163;AC_Hemi=0;MAF=0.00965869;HWE=1;NFAM=145
X	149566524	72848_2	N	[8:38414275[N	2902.01	LOW	SVTYPE=BND;POS=149566524;STRANDS=--:18;IMPRECISE;CIPOS=-499,50;CIEND=-105,50;CIPOS95=-105,50;CIEND95=-24,24;MATEID=72848_1;EVENT=72848;SECONDARY;SU=18;PE=18;SR=0;ALG=PROD;AF=0.006356;NSAMP=107;MSQ=26.4;AN=16834;AC=107;NS=8438;AC_Hom=0;AC_Het=107;AC_Hemi=0;MAF=0.00634036;HWE=1;NFAM=94
X	149566526	45778_2	N	]3:35709399]N	5760.78	LOW	SVTYPE=BND;POS=149566526;STRANDS=+-:70;IMPRECISE;CIPOS=-415,11;CIEND=-50,232;CIPOS95=-67,11;CIEND95=-8,8;MATEID=45778_1;EVENT=45778;SECONDARY;SU=70;PE=70;SR=0;ALG=PROD;AF=0.01051;NSAMP=177;MSQ=31.31;AN=16834;AC=177;NS=8438;AC_Hom=0;AC_Het=178;AC_Hemi=0;MAF=0.0105475;HWE=1;NFAM=176
X	149566527	72849_2	N	[8:57162233[N	511.75	LOW	SVTYPE=BND;POS=149566527;STRANDS=--:4;IMPRECISE;CIPOS=-486,50;CIEND=-288,50;CIPOS95=-173,50;CIEND95=-114,50;MATEID=72849_1;EVENT=72849;SECONDARY;SU=4;PE=4;SR=0;ALG=PROD;AF=0.0008911;NSAMP=15;MSQ=32.2;AN=16834;AC=15;NS=8438;AC_Hom=0;AC_Het=15;AC_Hemi=0;MAF=0.000888836;HWE=1;NFAM=15
X	149566527	75906_2	N	[9:90361473[N	933.52	LOW	SVTYPE=BND;POS=149566527;STRANDS=--:9;IMPRECISE;CIPOS=-24,28;CIEND=-30,29;CIPOS95=-2,2;CIEND95=-1,1;MATEID=75906_1;EVENT=75906;SECONDARY;SU=9;PE=7;SR=2;ALG=PROD;AF=0.002257;NSAMP=38;MSQ=22.1;AN=16834;AC=38;NS=8438;AC_Hom=0;AC_Het=40;AC_Hemi=0;MAF=0.00237023;HWE=1;NFAM=38
X	149566528	11313_2	N	[1:215693451[N	1389.46	LOW	SVTYPE=BND;POS=149566528;STRANDS=--:93;CIPOS=-29,10;CIEND=-10,9;CIPOS95=0,0;CIEND95=0,0;MATEID=11313_1;EVENT=11313;SECONDARY;SU=93;PE=64;SR=29;ALG=PROD;AF=0.003327;NSAMP=56;MSQ=23.8;AN=16834;AC=56;NS=8438;AC_Hom=0;AC_Het=56;AC_Hemi=0;MAF=0.00331832;HWE=1;NFAM=56
X	149566530	22139_2	N	[14:55701643[N	4677.3	LOW	SVTYPE=BND;POS=149566530;STRANDS=--:74;IMPRECISE;CIPOS=-434,18;CIEND=-158,50;CIPOS95=-93,18;CIEND95=-20,20;MATEID=22139_1;EVENT=22139;SECONDARY;SU=74;PE=74;SR=0;ALG=PROD;AF=0.00998;NSAMP=168;MSQ=26.48;AN=16834;AC=168;NS=8438;AC_Hom=0;AC_Het=169;AC_Hemi=0;MAF=0.0100142;HWE=1;NFAM=156
X	149566537	22140_2	N	[14:76766015[N	1330.7	LOW	SVTYPE=BND;POS=149566537;STRANDS=--:35;IMPRECISE;CIPOS=-45,40;CIEND=-50,49;CIPOS95=-1,1;CIEND95=0,0;MATEID=22140_1;EVENT=22140;SECONDARY;SU=35;PE=23;SR=12;ALG=PROD;AF=0.002911;NSAMP=49;MSQ=25.12;AN=16834;AC=49;NS=8438;AC_Hom=0;AC_Het=50;AC_Hemi=0;MAF=0.00296279;HWE=1;NFAM=49
X	149566652	63920_2	N	N]6:154284306]	163.44	LOW	SVTYPE=BND;POS=149566652;STRANDS=++:13;IMPRECISE;CIPOS=-46,493;CIEND=-50,289;CIPOS95=-46,128;CIEND95=-36,36;MATEID=63920_1;EVENT=63920;SECONDARY;SU=13;PE=13;SR=0;ALG=PROD;AF=0.0006534;NSAMP=11;MSQ=13.43;AN=16834;AC=11;NS=8438;AC_Hom=0;AC_Het=11;AC_Hemi=0;MAF=0.000651813;HWE=1;NFAM=11
X	149566654	23239_2	N	N[15:96824051[	19.04	LOW	SVTYPE=BND;POS=149566654;STRANDS=-+:4;IMPRECISE;CIPOS=-10,475;CIEND=-224,10;CIPOS95=-1,163;CIEND95=-101,2;MATEID=23239_1;EVENT=23239;SECONDARY;SU=4;PE=4;SR=0;ALG=PROD;AF=0.0001188;NSAMP=2;MSQ=9.47;AN=16834;AC=2;NS=8438;AC_Hom=0;AC_Het=2;AC_Hemi=0;MAF=0.000118511;HWE=1;NFAM=2
X	149566655	11319_2	N	N[1:9440363[	2609.02	LOW	SVTYPE=BND;POS=149566655;STRANDS=-+:21;IMPRECISE;CIPOS=-50,443;CIEND=-236,50;CIPOS95=-50,103;CIEND95=-38,38;MATEID=11319_1;EVENT=11319;SECONDARY;SU=21;PE=21;SR=0;ALG=PROD;AF=0.007722;NSAMP=130;MSQ=19.08;AN=16834;AC=130;NS=8438;AC_Hom=0;AC_Het=130;AC_Hemi=0;MAF=0.00770325;HWE=1;NFAM=118
X	149566655	26539_2	N	N[19:34535805[	2466.19	LOW	SVTYPE=BND;POS=149566655;STRANDS=-+:5;IMPRECISE;CIPOS=-6,499;CIEND=-281,10;CIPOS95=0,186;CIEND95=-145,1;MATEID=26539_1;EVENT=26539;SECONDARY;SU=5;PE=5;SR=0;ALG=PROD;AF=0.006119;NSAMP=103;MSQ=22.53;AN=16834;AC=103;NS=8438;AC_Hom=0;AC_Het=103;AC_Hemi=0;MAF=0.00610334;HWE=1;NFAM=101
X	149566655	290582_2	N	N[X:71268952[	843.95	LOW	SVTYPE=BND;POS=71268952;STRANDS=-+:4;IMPRECISE;CIPOS=-10,509;CIEND=-253,10;CIPOS95=-1,184;CIEND95=-119,2;MATEID=290582_1;EVENT=290582;SECONDARY;SU=4;PE=4;SR=0;ALG=PROD;AF=0.004277;NSAMP=72;MSQ=7.46;AN=16834;AC=72;NS=8438;AC_Hom=0;AC_Het=72;AC_Hemi=0;MAF=0.00426641;HWE=1;NFAM=72
X	149566658	69240_2	N	N[7:85795535[	83.76	LOW	SVTYPE=BND;POS=149566658;STRANDS=-+:13;IMPRECISE;CIPOS=-47,548;CIEND=-248,50;CIPOS95=-47,134;CIEND95=-54,50;MATEID=69240_1;EVENT=69240;SECONDARY;SU=13;PE=13;SR=0;ALG=PROD;AF=0.0002376;NSAMP=4;MSQ=19.95;AN=16834;AC=4;NS=8438;AC_Hom=0;AC_Het=4;AC_Hemi=0;MAF=0.000237023;HWE=1;NFAM=4
X	149566661	290542_2	N	N[X:66672375[	976.4	LOW	SVTYPE=BND;POS=66672375;STRANDS=-+:4;IMPRECISE;CIPOS=-10,617;CIEND=-375,10;CIPOS95=-1,217;CIEND95=-197,1;MATEID=290542_1;EVENT=290542;SECONDARY;SU=4;PE=4;SR=0;ALG=PROD;AF=0.004158;NSAMP=69;MSQ=9.93;AN=16834;AC=70;NS=8438;AC_Hom=2;AC_Het=68;AC_Hemi=0;MAF=0.0041479;HWE=0.133848;NFAM=69
X	149566666	22142_2	N	N]14:76766038]	1105.21	LOW	SVTYPE=BND;POS=149566666;STRANDS=++:41;IMPRECISE;CIPOS=-5,50;CIEND=-48,49;CIPOS95=-2,2;CIEND95=-1,1;MATEID=22142_1;EVENT=22142;SECONDARY;SU=41;PE=38;SR=3;ALG=PROD;AF=0.00196;NSAMP=33;MSQ=32.55;AN=16834;AC=33;NS=8438;AC_Hom=0;AC_Het=33;AC_Hemi=0;MAF=0.00195544;HWE=1;NFAM=33
X	149566669	25960_2	N	N[18:19648907[	280.84	LOW	SVTYPE=BND;POS=149566669;STRANDS=-+:13;IMPRECISE;CIPOS=-30,458;CIEND=-229,30;CIPOS95=-30,116;CIEND95=-62,30;MATEID=25960_1;EVENT=25960;SECONDARY;SU=13;PE=13;SR=0;ALG=PROD;AF=0.0007722;NSAMP=13;MSQ=20.17;AN=16834;AC=13;NS=8438;AC_Hom=0;AC_Het=13;AC_Hemi=0;MAF=0.000770325;HWE=1;NFAM=13
X	149566670	63921_2	N	N[6:76270711[	138.61	LOW	SVTYPE=BND;POS=149566670;STRANDS=-+:4;IMPRECISE;CIPOS=-50,556;CIEND=-215,50;CIPOS95=-50,182;CIEND95=-74,50;MATEID=63921_1;EVENT=63921;SECONDARY;SU=4;PE=4;SR=0;ALG=PROD;AF=0.0002376;NSAMP=4;MSQ=34.55;AN=16834;AC=4;NS=8438;AC_Hom=0;AC_Het=4;AC_Hemi=0;MAF=0.000237023;HWE=1;NFAM=4
X	149566671	317500_2	N	N]X:31302726]	351.54	LOW	SVTYPE=BND;POS=149566671;STRANDS=++:8;IMPRECISE;CIPOS=-28,424;CIEND=-30,383;CIPOS95=-28,96;CIEND95=-30,79;MATEID=317500_1;EVENT=317500;SECONDARY;SU=8;PE=8;SR=0;ALG=PROD;AF=0.0007722;NSAMP=13;MSQ=25.18;AN=16834;AC=13;NS=8438;AC_Hom=0;AC_Het=13;AC_Hemi=0;MAF=0.000770325;HWE=1;NFAM=13
X	149566672	14321_2	N	N[10:33117405[	1454.25	LOW	SVTYPE=BND;POS=149566672;STRANDS=-+:24;IMPRECISE;CIPOS=-50,591;CIEND=-264,140;CIPOS95=-50,153;CIEND95=-101,101;MATEID=14321_1;EVENT=14321;SECONDARY;SU=24;PE=24;SR=0;ALG=SUM;AF=0.003445;NSAMP=58;MSQ=23.93;AN=16834;AC=58;NS=8438;AC_Hom=0;AC_Het=59;AC_Hemi=0;MAF=0.00349609;HWE=1;NFAM=53
X	149566672	14323_2	N	N]10:58296949]	359.01	LOW	SVTYPE=BND;POS=149566672;STRANDS=++:5;IMPRECISE;CIPOS=-50,535;CIEND=-50,284;CIPOS95=-50,170;CIEND95=-50,100;MATEID=14323_1;EVENT=14323;SECONDARY;SU=5;PE=5;SR=0;ALG=PROD;AF=0.0006534;NSAMP=11;MSQ=31.81;AN=16834;AC=11;NS=8438;AC_Hom=0;AC_Het=11;AC_Hemi=0;MAF=0.000651813;HWE=1;NFAM=11
X	149566672	38058_2	N	N[22:29240513[	11.96	LOW	SVTYPE=BND;POS=149566672;STRANDS=-+:5;IMPRECISE;CIPOS=-10,440;CIEND=-231,10;CIPOS95=-1,155;CIEND95=-113,2;MATEID=38058_1;EVENT=38058;SECONDARY;SU=5;PE=5;SR=0;ALG=PROD;AF=5.94e-05;NSAMP=1;MSQ=11.87;AN=16834;AC=1;NS=8438;AC_Hom=0;AC_Het=1;AC_Hemi=0;MAF=5.92557e-05;HWE=1;NFAM=1
X	149566672	63917_2	N	N[6:113635738[	8437.06	LOW	SVTYPE=BND;POS=149566672;STRANDS=-+:247;IMPRECISE;CIPOS=-12,403;CIEND=-130,50;CIPOS95=-12,37;CIEND95=-9,9;MATEID=63917_1;EVENT=63917;SECONDARY;SU=247;PE=247;SR=0;ALG=PROD;AF=0.0142;NSAMP=239;MSQ=34.58;AN=16834;AC=239;NS=8438;AC_Hom=0;AC_Het=239;AC_Hemi=0;MAF=0.0141621;HWE=0.418657;NFAM=226
X	149566673	11318_2	N	N]1:102123505]	1084.2	LOW	SVTYPE=BND;POS=149566673;STRANDS=++:29;IMPRECISE;CIPOS=-50,521;CIEND=-50,337;CIPOS95=-50,101;CIEND95=-25,25;MATEID=11318_1;EVENT=11318;SECONDARY;SU=29;PE=29;SR=0;ALG=PROD;AF=0.002198;NSAMP=37;MSQ=28.45;AN=16834;AC=37;NS=8438;AC_Hom=0;AC_Het=37;AC_Hemi=0;MAF=0.00219246;HWE=1;NFAM=37
X	149566673	11321_2	N	N]1:151840080]	339.96	LOW	SVTYPE=BND;POS=149566673;STRANDS=++:8;IMPRECISE;CIPOS=-50,520;CIEND=-50,401;CIPOS95=-50,139;CIEND95=-50,70;MATEID=11321_1;EVENT=11321;SECONDARY;SU=8;PE=8;SR=0;ALG=PROD;AF=0.0009505;NSAMP=16;MSQ=20.23;AN=16834;AC=16;NS=8438;AC_Hom=0;AC_Het=16;AC_Hemi=0;MAF=0.000948092;HWE=1;NFAM=16
X	149566673	11323_2	N	N[1:203531069[	151.87	LOW	SVTYPE=BND;POS=149566673;STRANDS=-+:10;IMPRECISE;CIPOS=-50,418;CIEND=-148,50;CIPOS95=-50,86;CIEND95=-29,29;MATEID=11323_1;EVENT=11323;SECONDARY;SU=10;PE=10;SR=0;ALG=PROD;AF=0.0002376;NSAMP=4;MSQ=35.4;AN=16834;AC=4;NS=8438;AC_Hom=0;AC_Het=4;AC_Hemi=0;MAF=0.000237023;HWE=1;NFAM=4
X	149566673	14322_2	N	N[10:37031623[	648.82	LOW	SVTYPE=BND;POS=149566673;STRANDS=-+:17;IMPRECISE;CIPOS=-22,522;CIEND=-287,50;CIPOS95=-22,125;CIEND95=-48,48;MATEID=14322_1;EVENT=14322;SECONDARY;SU=17;PE=17;SR=0;ALG=PROD;AF=0.0008911;NSAMP=15;MSQ=42.9;AN=16834;AC=15;NS=8438;AC_Hom=0;AC_Het=15;AC_Hemi=0;MAF=0.000888836;HWE=1;NFAM=15
X	149566673	16838_2	N	N[11:56869882[	1537.14	LOW	SVTYPE=BND;POS=149566673;STRANDS=-+:18;IMPRECISE;CIPOS=-12,462;CIEND=-157,30;CIPOS95=-12,104;CIEND95=-29,29;MATEID=16838_1;EVENT=16838;SECONDARY;SU=18;PE=18;SR=0;ALG=PROD;AF=0.003386;NSAMP=57;MSQ=26.12;AN=16834;AC=57;NS=8438;AC_Hom=0;AC_Het=58;AC_Hemi=0;MAF=0.00343683;HWE=1;NFAM=56
X	149566673	19309_2	N	N]12:102835734]	219.61	LOW	SVTYPE=BND;POS=149566673;STRANDS=++:8;IMPRECISE;CIPOS=-30,493;CIEND=-30,320;CIPOS95=-30,132;CIEND95=-30,69;MATEID=19309_1;EVENT=19309;SECONDARY;SU=8;PE=8;SR=0;ALG=PROD;AF=0.0004752;NSAMP=8;MSQ=27.18;AN=16834;AC=8;NS=8438;AC_Hom=0;AC_Het=8;AC_Hemi=0;MAF=0.000474046;HWE=1;NFAM=8
X	149566673	22143_2	N	N]14:55701632]	1684.94	LOW	SVTYPE=BND;POS=149566673;STRANDS=++:13;IMPRECISE;CIPOS=-49,428;CIEND=-50,263;CIPOS95=-49,95;CIEND95=-41,41;MATEID=22143_1;EVENT=22143;SECONDARY;SU=13;PE=13;SR=0;ALG=PROD;AF=0.003802;NSAMP=64;MSQ=25.18;AN=16834;AC=64;NS=8438;AC_Hom=0;AC_Het=64;AC_Hemi=0;MAF=0.00379237;HWE=1;NFAM=62
X	149566673	37172_2	N	N[2:222431660[	12538.8	LOW	SVTYPE=BND;POS=149566673;STRANDS=-+:301;IMPRECISE;CIPOS=-13,342;CIEND=-152,27;CIPOS95=-13,26;CIEND95=-6,6;MATEID=37172_1;EVENT=37172;SECONDARY;SU=301;PE=301;SR=0;ALG=PROD;AF=0.01996;NSAMP=336;MSQ=36.65;AN=16834;AC=336;NS=8438;AC_Hom=0;AC_Het=336;AC_Hemi=0;MAF=0.0199099;HWE=0.0829911;NFAM=319
X	149566673	52761_2	N	N]4:141283447]	363.74	LOW	SVTYPE=BND;POS=149566673;STRANDS=++:4;IMPRECISE;CIPOS=-50,586;CIEND=-50,539;CIPOS95=-50,193;CIEND95=-50,162;MATEID=52761_1;EVENT=52761;SECONDARY;SU=4;PE=4;SR=0;ALG=PROD;AF=0.0009505;NSAMP=16;MSQ=20.71;AN=16834;AC=16;NS=8438;AC_Hom=0;AC_Het=16;AC_Hemi=0;MAF=0.000948092;HWE=1;NFAM=13
X	149566673	69238_2	N	N]7:18022919]	1491.28	LOW	SVTYPE=BND;POS=149566673;STRANDS=++:54;IMPRECISE;CIPOS=-39,449;CIEND=-50,290;CIPOS95=-39,70;CIEND95=-24,24;MATEID=69238_1;EVENT=69238;SECONDARY;SU=54;PE=54;SR=0;ALG=PROD;AF=0.003327;NSAMP=56;MSQ=26;AN=16834;AC=56;NS=8438;AC_Hom=0;AC_Het=56;AC_Hemi=0;MAF=0.00331832;HWE=1;NFAM=49
X	149566673	69239_2	N	N[7:47428679[	30.35	LOW	SVTYPE=BND;POS=149566673;STRANDS=-+:5;IMPRECISE;CIPOS=-50,449;CIEND=-229,50;CIPOS95=-50,146;CIEND95=-86,50;MATEID=69239_1;EVENT=69239;SECONDARY;SU=5;PE=5;SR=0;ALG=PROD;AF=0.0001188;NSAMP=2;MSQ=13.64;AN=16834;AC=2;NS=8438;AC_Hom=0;AC_Het=2;AC_Hemi=0;MAF=0.000118511;HWE=1;NFAM=2
X	149566673	75907_2	N	N]9:90361505]	1115.52	LOW	SVTYPE=BND;POS=149566673;STRANDS=++:34;IMPRECISE;CIPOS=-31,428;CIEND=-48,222;CIPOS95=-31,88;CIEND95=-22,22;MATEID=75907_1;EVENT=75907;SECONDARY;SU=34;PE=34;SR=0;ALG=PROD;AF=0.001663;NSAMP=28;MSQ=39.2;AN=16834;AC=28;NS=8438;AC_Hom=0;AC_Het=29;AC_Hemi=0;MAF=0.00171842;HWE=1;NFAM=28
X	149566673	75908_2	N	N]9:112324718]	218.04	LOW	SVTYPE=BND;POS=149566673;STRANDS=++:4;IMPRECISE;CIPOS=-30,559;CIEND=-30,430;CIPOS95=-30,176;CIEND95=-30,120;MATEID=75908_1;EVENT=75908;SECONDARY;SU=4;PE=4;SR=0;ALG=PROD;AF=0.0006534;NSAMP=11;MSQ=18.99;AN=16834;AC=11;NS=8438;AC_Hom=0;AC_Het=11;AC_Hemi=0;MAF=0.000651813;HWE=1;NFAM=11
X	149566674	11320_2	N	N]1:78353693]	362.7	LOW	SVTYPE=BND;POS=149566674;STRANDS=++:12;IMPRECISE;CIPOS=-50,50;CIEND=-50,50;CIPOS95=-3,3;CIEND95=-3,3;MATEID=11320_1;EVENT=11320;SECONDARY;SU=12;PE=11;SR=1;ALG=PROD;AF=0.001069;NSAMP=18;MSQ=19.92;AN=16834;AC=18;NS=8438;AC_Hom=0;AC_Het=18;AC_Hemi=0;MAF=0.0010666;HWE=1;NFAM=18
X	149566674	11322_2	N	N]1:215693472]	1407.06	LOW	SVTYPE=BND;POS=149566674;STRANDS=++:19;IMPRECISE;CIPOS=-50,493;CIEND=-50,311;CIPOS95=-50,114;CIEND95=-50,53;MATEID=11322_1;EVENT=11322;SECONDARY;SU=19;PE=19;SR=0;ALG=PROD;AF=0.002614;NSAMP=44;MSQ=31.2;AN=16834;AC=44;NS=8438;AC_Hom=0;AC_Het=44;AC_Hemi=0;MAF=0.00260725;HWE=1;NFAM=44
X	149566674	37174_2	N	N[2:70183563[	583.45	LOW	SVTYPE=BND;POS=149566674;STRANDS=-+:18;IMPRECISE;CIPOS=-50,494;CIEND=-249,50;CIPOS95=-50,101;CIEND95=-40,40;MATEID=37174_1;EVENT=37174;SECONDARY;SU=18;PE=18;SR=0;ALG=PROD;AF=0.001544;NSAMP=26;MSQ=21.94;AN=16834;AC=26;NS=8438;AC_Hom=0;AC_Het=26;AC_Hemi=0;MAF=0.00154065;HWE=1;NFAM=26
X	149566674	37619_2	N	N[20:13829202[	2829.75	LOW	SVTYPE=BND;POS=149566674;STRANDS=-+:16;IMPRECISE;CIPOS=-31,477;CIEND=-227,30;CIPOS95=-31,101;CIEND95=-44,30;MATEID=37619_1;EVENT=37619;SECONDARY;SU=16;PE=16;SR=0;ALG=PROD;AF=0.006831;NSAMP=115;MSQ=23.28;AN=16834;AC=115;NS=8438;AC_Hom=0;AC_Het=115;AC_Hemi=0;MAF=0.00681441;HWE=1;NFAM=113
X	149566674	52757_2	N	N[4:165785559[	3312.87	LOW	SVTYPE=BND;POS=149566674;STRANDS=-+:125;IMPRECISE;CIPOS=-11,402;CIEND=-164,30;CIPOS95=-11,60;CIEND95=-8,8;MATEID=52757_1;EVENT=52757;SECONDARY;SU=125;PE=125;SR=0;ALG=PROD;AF=0.006;NSAMP=101;MSQ=32.18;AN=16834;AC=101;NS=8438;AC_Hom=0;AC_Het=101;AC_Hemi=0;MAF=0.00598483;HWE=1;NFAM=99
X	149566674	52759_2	N	N[4:28665243[	600.92	LOW	SVTYPE=BND;POS=149566674;STRANDS=-+:25;IMPRECISE;CIPOS=-11,503;CIEND=-241,50;CIPOS95=-11,97;CIEND95=-46,46;MATEID=52759_1;EVENT=52759;SECONDARY;SU=25;PE=25;SR=0;ALG=PROD;AF=0.001366;NSAMP=23;MSQ=25.5;AN=16834;AC=23;NS=8438;AC_Hom=0;AC_Het=23;AC_Hemi=0;MAF=0.00136288;HWE=1;NFAM=22
X	149566674	52760_2	N	N[4:138243864[	28223.1	LOW	SVTYPE=BND;POS=149566674;STRANDS=-+:10;IMPRECISE;CIPOS=-50,538;CIEND=-272,50;CIPOS95=-50,140;CIEND95=-98,50;MATEID=52760_1;EVENT=52760;SECONDARY;SU=10;PE=10;SR=0;ALG=PROD;AF=0.0698;NSAMP=1175;MSQ=23.1;AN=16834;AC=1175;NS=8438;AC_Hom=0;AC_Het=1178;AC_Hemi=0;MAF=0.0698033;HWE=1.29579e-19;NFAM=1037
X	149566674	69236_2	N	N[7:9644414[	17810.6	LOW	SVTYPE=BND;POS=149566674;STRANDS=-+:342;IMPRECISE;CIPOS=-10,305;CIEND=-200,10;CIPOS95=-10,27;CIEND95=-5,5;MATEID=69236_1;EVENT=69236;SECONDARY;SU=342;PE=342;SR=0;ALG=PROD;AF=0.02667;NSAMP=449;MSQ=38.82;AN=16834;AC=449;NS=8438;AC_Hom=0;AC_Het=450;AC_Hemi=0;MAF=0.0266651;HWE=0.00481516;NFAM=412
X	149566674	72851_2	N	N]8:38414221]	1128.08	LOW	SVTYPE=BND;POS=149566674;STRANDS=++:18;IMPRECISE;CIPOS=-50,403;CIEND=-50,382;CIPOS95=-50,87;CIEND95=-50,57;MATEID=72851_1;EVENT=72851;SECONDARY;SU=18;PE=18;SR=0;ALG=PROD;AF=0.002792;NSAMP=47;MSQ=23.36;AN=16834;AC=47;NS=8438;AC_Hom=0;AC_Het=47;AC_Hemi=0;MAF=0.00278502;HWE=1;NFAM=42
X	149566675	45779_2	N	N[3:35709394[	1527.58	LOW	SVTYPE=BND;POS=149566675;STRANDS=-+:67;IMPRECISE;CIPOS=-37,412;CIEND=-187,30;CIPOS95=-37,56;CIEND95=-11,11;MATEID=45779_1;EVENT=45779;SECONDARY;SU=67;PE=67;SR=0;ALG=PROD;AF=0.002792;NSAMP=47;MSQ=31.48;AN=16834;AC=47;NS=8438;AC_Hom=0;AC_Het=47;AC_Hemi=0;MAF=0.00278502;HWE=1;NFAM=47
X	149566675	52758_2	N	N[4:156935206[	5175.74	LOW	SVTYPE=BND;POS=149566675;STRANDS=-+:99;IMPRECISE;CIPOS=-11,447;CIEND=-162,47;CIPOS95=-11,55;CIEND95=-9,9;MATEID=52758_1;EVENT=52758;SECONDARY;SU=99;PE=99;SR=0;ALG=PROD;AF=0.01224;NSAMP=206;MSQ=23.68;AN=16834;AC=206;NS=8438;AC_Hom=0;AC_Het=207;AC_Hemi=0;MAF=0.0122659;HWE=0.639607;NFAM=194
X	149566675	63919_2	N	N]6:29536154]	1888.79	LOW	SVTYPE=BND;POS=149566675;STRANDS=++:72;IMPRECISE;CIPOS=-55,598;CIEND=-168,439;CIPOS95=-55,156;CIEND95=-110,110;MATEID=63919_1;EVENT=63919;SECONDARY;SU=72;PE=72;SR=0;ALG=SUM;AF=0.004158;NSAMP=70;MSQ=26.26;AN=16834;AC=70;NS=8438;AC_Hom=0;AC_Het=70;AC_Hemi=0;MAF=0.0041479;HWE=1;NFAM=67
X	149566676	63918_2	N	N]6:110237228]	26130.8	LOW	SVTYPE=BND;POS=149566676;STRANDS=++:489;IMPRECISE;CIPOS=-7,259;CIEND=-25,154;CIPOS95=-7,21;CIEND95=-2,2;MATEID=63918_1;EVENT=63918;SECONDARY;SU=489;PE=489;SR=0;ALG=PROD;AF=0.03861;NSAMP=650;MSQ=39.71;AN=16834;AC=650;NS=8438;AC_Hom=0;AC_Het=650;AC_Hemi=0;MAF=0.0385162;HWE=4.69497e-06;NFAM=583
X	149566676	69237_2	N	N]7:120687768]	9893.27	LOW	SVTYPE=BND;POS=149566676;STRANDS=++:203;IMPRECISE;CIPOS=-12,381;CIEND=-17,90;CIPOS95=-12,37;CIEND95=-4,4;MATEID=69237_1;EVENT=69237;SECONDARY;SU=203;PE=203;SR=0;ALG=PROD;AF=0.01645;NSAMP=277;MSQ=34.95;AN=16834;AC=277;NS=8438;AC_Hom=0;AC_Het=278;AC_Hemi=0;MAF=0.0164731;HWE=0.176622;NFAM=273
X	149566676	72850_2	N	N]8:97938853]	4097.9	LOW	SVTYPE=BND;POS=149566676;STRANDS=++:235;IMPRECISE;CIPOS=-10,431;CIEND=-45,203;CIPOS95=-10,50;CIEND95=-3,3;MATEID=72850_1;EVENT=72850;SECONDARY;SU=235;PE=235;SR=0;ALG=PROD;AF=0.009505;NSAMP=160;MSQ=24.52;AN=16834;AC=160;NS=8438;AC_Hom=0;AC_Het=162;AC_Hemi=0;MAF=0.00959943;HWE=1;NFAM=156
X	149566677	22141_2	N	N[14:48240759[	4094.49	LOW	SVTYPE=BND;POS=149566677;STRANDS=-+:144;IMPRECISE;CIPOS=-64,605;CIEND=-432,207;CIPOS95=-64,149;CIEND95=-112,112;MATEID=22141_1;EVENT=22141;SECONDARY;SU=144;PE=144;SR=0;ALG=SUM;AF=0.007485;NSAMP=126;MSQ=31.88;AN=16834;AC=126;NS=8438;AC_Hom=0;AC_Het=126;AC_Hemi=0;MAF=0.00746622;HWE=1;NFAM=116
X	149566680	37173_2	N	N[2:48177759[	727.57	LOW	SVTYPE=BND;POS=149566680;STRANDS=-+:9;IMPRECISE;CIPOS=-37,455;CIEND=-230,35;CIPOS95=-37,109;CIEND95=-65,35;MATEID=37173_1;EVENT=37173;SECONDARY;SU=9;PE=9;SR=0;ALG=PROD;AF=0.001544;NSAMP=26;MSQ=26.38;AN=16834;AC=26;NS=8438;AC_Hom=0;AC_Het=26;AC_Hemi=0;MAF=0.00154065;HWE=1;NFAM=26
X	149571025	318836	N	<INV>	1.10055e+06	LOW	SVTYPE=INV;POS=149571025;SVLEN=14648;END=149585673;STRANDS=++:36944,--:1353;CIPOS=-1,11;CIEND=-2,3;CIPOS95=0,0;CIEND95=0,0;SU=38297;PE=38297;SR=0;ALG=PROD;AF=0.4641;NSAMP=7785;MSQ=140.9;AN=16834;AC=7813;NS=8438;AC_Hom=56;AC_Het=7777;AC_Hemi=0;MAF=0.46415;HWE=0;NFAM=6837
X	149588925	318838_1	N	N]X:151713792]	32.75	LOW	SVTYPE=BND;POS=149588925;STRANDS=++:5;IMPRECISE;CIPOS=-10,428;CIEND=-10,440;CIPOS95=-1,127;CIEND95=-1,146;MATEID=318838_2;EVENT=318838;SU=5;PE=5;SR=0;ALG=PROD;AF=5.94e-05;NSAMP=1;MSQ=32.68;AN=16834;AC=1;NS=8438;AC_Hom=0;AC_Het=1;AC_Hemi=0;MAF=5.92557e-05;HWE=1;NFAM=1
X	149589187	318837_1	N	[X:151713565[N	59.32	LOW	SVTYPE=BND;POS=149589187;STRANDS=--:6;IMPRECISE;CIPOS=-218,10;CIEND=-238,10;CIPOS95=-98,2;CIEND95=-124,1;MATEID=318837_2;EVENT=318837;SU=6;PE=6;SR=0;ALG=PROD;AF=0.0001188;NSAMP=2;MSQ=29.65;AN=16834;AC=2;NS=8438;AC_Hom=0;AC_Het=2;AC_Hemi=0;MAF=0.000118511;HWE=1;NFAM=2
X	149637950	16839_2	N	N[11:30301300[	246.86	LOW	SVTYPE=BND;POS=149637950;STRANDS=-+:4;CIPOS=-9,8;CIEND=-9,8;CIPOS95=0,0;CIEND95=0,0;MATEID=16839_1;EVENT=16839;SECONDARY;SU=4;PE=0;SR=4;ALG=PROD;AF=0.0005346;NSAMP=9;MSQ=26.37;AN=16834;AC=9;NS=8438;AC_Hom=0;AC_Het=9;AC_Hemi=0;MAF=0.000533302;HWE=1;NFAM=9
X	149662571	252259	N	<DEL>	194.72	PASS	SVTYPE=DEL;POS=149662571;SVLEN=-772;END=149663343;STRANDS=+-:9;IMPRECISE;CIPOS=-9,174;CIEND=-253,10;CIPOS95=-1,40;CIEND95=-56,0;SU=9;PE=9;SR=0;ALG=PROD;AF=5.94e-05;NSAMP=1;MSQ=194.68;AN=16834;AC=1;NS=8438;AC_Hom=0;AC_Het=1;AC_Hemi=0;MAF=5.92557e-05;HWE=1;NFAM=1
X	149663179	252260_1	N	N[X:149663435[	4470.4	LOW	SVTYPE=BND;POS=149663179;STRANDS=+-:33;IMPRECISE;CIPOS=-50,162;CIEND=-187,10;CIPOS95=-9,9;CIEND95=-21,10;MATEID=252260_2;EVENT=252260;SU=33;PE=33;SR=0;ALG=PROD;AF=0.00297;NSAMP=45;MSQ=97.37;AN=16834;AC=50;NS=8438;AC_Hom=10;AC_Het=40;AC_Hemi=0;MAF=0.00296279;HWE=6.83333e-09;NFAM=45
X	149663435	252260_2	N	]X:149663179]N	4470.4	LOW	SVTYPE=BND;POS=149663179;STRANDS=+-:33;IMPRECISE;CIPOS=-187,10;CIEND=-50,162;CIPOS95=-21,10;CIEND95=-9,9;MATEID=252260_1;EVENT=252260;SECONDARY;SU=33;PE=33;SR=0;ALG=PROD;AF=0.00297;NSAMP=45;MSQ=97.37;AN=16834;AC=50;NS=8438;AC_Hom=10;AC_Het=40;AC_Hemi=0;MAF=0.00296279;HWE=6.83333e-09;NFAM=45
X	149684539	252261_1	N	N[X:149684606[	14856.7	LOW	SVTYPE=BND;POS=149684539;STRANDS=+-:525;CIPOS=-1,1;CIEND=0,1;CIPOS95=0,0;CIEND95=0,0;MATEID=252261_2;EVENT=252261;SU=525;PE=1;SR=524;ALG=PROD;AF=0.005465;NSAMP=74;MSQ=200.43;AN=16834;AC=92;NS=8438;AC_Hom=36;AC_Het=56;AC_Hemi=0;MAF=0.00545153;HWE=7.90258e-31;NFAM=73
X	149684606	252261_2	N	]X:149684539]N	14856.7	LOW	SVTYPE=BND;POS=149684539;STRANDS=+-:525;CIPOS=0,1;CIEND=-1,1;CIPOS95=0,0;CIEND95=0,0;MATEID=252261_1;EVENT=252261;SECONDARY;SU=525;PE=1;SR=524;ALG=PROD;AF=0.005465;NSAMP=74;MSQ=200.43;AN=16834;AC=92;NS=8438;AC_Hom=36;AC_Het=56;AC_Hemi=0;MAF=0.00545153;HWE=7.90258e-31;NFAM=73
X	149684884	252264_1	N	N[X:149685144[	413.45	LOW	SVTYPE=BND;POS=149684884;STRANDS=+-:9;CIPOS=-29,28;CIEND=-28,26;CIPOS95=0,0;CIEND95=0,0;MATEID=252264_2;EVENT=252264;SU=9;PE=0;SR=9;ALG=PROD;AF=0.001129;NSAMP=19;MSQ=18.36;RETAINED;AN=16834;AC=19;NS=8438;AC_Hom=0;AC_Het=19;AC_Hemi=0;MAF=0.00112586;HWE=1;NFAM=19
X	149685144	252264_2	N	]X:149684884]N	413.45	LOW	SVTYPE=BND;POS=149684884;STRANDS=+-:9;CIPOS=-28,26;CIEND=-29,28;CIPOS95=0,0;CIEND95=0,0;MATEID=252264_1;EVENT=252264;SECONDARY;SU=9;PE=0;SR=9;ALG=PROD;AF=0.001129;NSAMP=19;MSQ=18.36;RETAINED;AN=16834;AC=19;NS=8438;AC_Hom=0;AC_Het=19;AC_Hemi=0;MAF=0.00112586;HWE=1;NFAM=19
X	149689055	72852_2	N	]8:98035289]N	224.53	LOW	SVTYPE=BND;POS=149689055;STRANDS=+-:5;IMPRECISE;CIPOS=-10,9;CIEND=-5,10;CIPOS95=-1,1;CIEND95=-1,1;MATEID=72852_1;EVENT=72852;SECONDARY;SU=5;PE=3;SR=2;ALG=PROD;AF=0.0002376;NSAMP=4;MSQ=52.27;AN=16834;AC=4;NS=8438;AC_Hom=0;AC_Het=4;AC_Hemi=0;MAF=0.000237023;HWE=1;NFAM=4
X	149689064	252267_1	N	N[X:149689484[	22461.3	LOW	SVTYPE=BND;POS=149689064;STRANDS=+-:12;IMPRECISE;CIPOS=-8,10;CIEND=-10,10;CIPOS95=-1,1;CIEND95=-1,0;MATEID=252267_2;EVENT=252267;SU=12;PE=9;SR=3;ALG=PROD;AF=0.05382;NSAMP=874;MSQ=25.12;AN=16834;AC=906;NS=8438;AC_Hom=64;AC_Het=844;AC_Hemi=0;MAF=0.0538042;HWE=0.108144;NFAM=829
X	149689106	252266_1	N	N[X:149689312[	9609.55	LOW	SVTYPE=BND;POS=149689106;STRANDS=+-:4;CIPOS=-9,8;CIEND=-9,8;CIPOS95=0,0;CIEND95=0,0;MATEID=252266_2;EVENT=252266;SU=4;PE=0;SR=4;ALG=PROD;AF=0.02204;NSAMP=360;MSQ=24.53;AN=16742;AC=369;NS=8392;AC_Hom=18;AC_Het=351;AC_Hemi=0;MAF=0.0219852;HWE=0.0201013;NFAM=344
X	149689288	45780_2	N	N[3:108294553[	19606.3	LOW	SVTYPE=BND;POS=149689288;STRANDS=-+:173;IMPRECISE;CIPOS=-7,366;CIEND=-172,50;CIPOS95=-7,73;CIEND95=-12,12;MATEID=45780_1;EVENT=45780;SECONDARY;SU=173;PE=172;SR=1;ALG=PROD;AF=0.02002;NSAMP=336;MSQ=58.03;AN=16830;AC=337;NS=8436;AC_Hom=2;AC_Het=335;AC_Hemi=0;MAF=0.0199739;HWE=0.266226;NFAM=335
X	149689304	72853_2	N	N[8:98035193[	194.69	LOW	SVTYPE=BND;POS=149689304;STRANDS=-+:6;IMPRECISE;CIPOS=-10,276;CIEND=-504,10;CIPOS95=-3,52;CIEND95=-155,1;MATEID=72853_1;EVENT=72853;SECONDARY;SU=6;PE=6;SR=0;ALG=PROD;AF=0.0003564;NSAMP=6;MSQ=29.53;AN=16834;AC=6;NS=8438;AC_Hom=0;AC_Het=6;AC_Hemi=0;MAF=0.000355534;HWE=1;NFAM=6
X	149689312	252266_2	N	]X:149689106]N	9609.55	LOW	SVTYPE=BND;POS=149689106;STRANDS=+-:4;CIPOS=-9,8;CIEND=-9,8;CIPOS95=0,0;CIEND95=0,0;MATEID=252266_1;EVENT=252266;SECONDARY;SU=4;PE=0;SR=4;ALG=PROD;AF=0.02204;NSAMP=360;MSQ=24.53;AN=16742;AC=369;NS=8392;AC_Hom=18;AC_Het=351;AC_Hemi=0;MAF=0.0219852;HWE=0.0201013;NFAM=344
X	149689439	69241_2	N	[7:9648053[N	2969.8	LOW	SVTYPE=BND;POS=149689439;STRANDS=--:12;IMPRECISE;CIPOS=-20,37;CIEND=-37,20;CIPOS95=0,0;CIEND95=-2,2;MATEID=69241_1;EVENT=69241;SECONDARY;SU=12;PE=3;SR=9;ALG=PROD;AF=0.009445;NSAMP=157;MSQ=18.25;AN=16834;AC=159;NS=8438;AC_Hom=4;AC_Het=155;AC_Hemi=0;MAF=0.00942166;HWE=0.170482;NFAM=156
X	149689484	252267_2	N	]X:149689064]N	22461.3	LOW	SVTYPE=BND;POS=149689064;STRANDS=+-:12;IMPRECISE;CIPOS=-10,10;CIEND=-8,10;CIPOS95=-1,0;CIEND95=-1,1;MATEID=252267_1;EVENT=252267;SECONDARY;SU=12;PE=9;SR=3;ALG=PROD;AF=0.05382;NSAMP=874;MSQ=25.12;AN=16834;AC=906;NS=8438;AC_Hom=64;AC_Het=844;AC_Hemi=0;MAF=0.0538042;HWE=0.108144;NFAM=829
X	149709349	252268_1	N	N[X:149709576[	579.28	LOW	SVTYPE=BND;POS=149709349;STRANDS=+-:12;CIPOS=-10,10;CIEND=-10,10;CIPOS95=0,0;CIEND95=0,0;MATEID=252268_2;EVENT=252268;SU=12;PE=0;SR=12;ALG=PROD;AF=0.0007722;NSAMP=13;MSQ=42.08;AN=16834;AC=13;NS=8438;AC_Hom=0;AC_Het=13;AC_Hemi=0;MAF=0.000770325;HWE=1;NFAM=13
X	149709576	252268_2	N	]X:149709349]N	579.28	LOW	SVTYPE=BND;POS=149709349;STRANDS=+-:12;CIPOS=-10,10;CIEND=-10,10;CIPOS95=0,0;CIEND95=0,0;MATEID=252268_1;EVENT=252268;SECONDARY;SU=12;PE=0;SR=12;ALG=PROD;AF=0.0007722;NSAMP=13;MSQ=42.08;AN=16834;AC=13;NS=8438;AC_Hom=0;AC_Het=13;AC_Hemi=0;MAF=0.000770325;HWE=1;NFAM=13
X	149751965	252269_1	N	N[X:149752409[	109978	LOW	SVTYPE=BND;POS=149751965;STRANDS=+-:437;IMPRECISE;CIPOS=-103,486;CIEND=-505,97;CIPOS95=-47,47;CIEND95=-64,64;MATEID=252269_2;EVENT=252269;SU=437;PE=433;SR=4;ALG=SUM;AF=0.1841;NSAMP=1781;MSQ=60.66;AN=15256;AC=2809;NS=7647;AC_Hom=2068;AC_Het=754;AC_Hemi=0;MAF=0.184517;HWE=0;NFAM=1555
X	149752073	45781_2	N	[3:106230011[N	583.95	LOW	SVTYPE=BND;POS=149752073;STRANDS=--:9;CIPOS=-29,28;CIEND=-29,28;CIPOS95=0,0;CIEND95=0,0;MATEID=45781_1;EVENT=45781;SECONDARY;SU=9;PE=0;SR=9;ALG=PROD;AF=0.001663;NSAMP=28;MSQ=19.21;AN=16832;AC=28;NS=8437;AC_Hom=0;AC_Het=28;AC_Hemi=0;MAF=0.00165936;HWE=1;NFAM=28
X	149752115	52762_2	N	N[4:128188462[	153828	LOW	SVTYPE=BND;POS=149752115;STRANDS=-+:1432;CIPOS=0,0;CIEND=0,0;CIPOS95=0,0;CIEND95=0,0;MATEID=52762_1;EVENT=52762;SECONDARY;SU=1432;PE=0;SR=1432;ALG=PROD;AF=0.1959;NSAMP=3284;MSQ=46.26;AN=16828;AC=3296;NS=8435;AC_Hom=24;AC_Het=3284;AC_Hemi=0;MAF=0.196088;HWE=0;NFAM=2999
X	149752284	11324_2	N	N[1:60530676[	98880.3	LOW	SVTYPE=BND;POS=149752284;STRANDS=-+:25;CIPOS=-9,8;CIEND=-9,8;CIPOS95=0,0;CIEND95=0,0;MATEID=11324_1;EVENT=11324;SECONDARY;SU=25;PE=0;SR=25;ALG=PROD;AF=0.212;NSAMP=2706;MSQ=36.05;AN=16610;AC=3522;NS=8325;AC_Hom=1634;AC_Het=1891;AC_Hemi=0;MAF=0.211712;HWE=0;NFAM=2307
X	149752409	252269_2	N	]X:149751965]N	109978	LOW	SVTYPE=BND;POS=149751965;STRANDS=+-:437;IMPRECISE;CIPOS=-505,97;CIEND=-103,486;CIPOS95=-64,64;CIEND95=-47,47;MATEID=252269_1;EVENT=252269;SECONDARY;SU=437;PE=433;SR=4;ALG=SUM;AF=0.1841;NSAMP=1781;MSQ=60.66;AN=15256;AC=2809;NS=7647;AC_Hom=2068;AC_Het=754;AC_Hemi=0;MAF=0.184517;HWE=0;NFAM=1555
X	149777205	69242_2	N	[7:16793409[N	167.63	LOW	SVTYPE=BND;POS=149777205;STRANDS=--:17;CIPOS=-50,50;CIEND=-45,43;CIPOS95=0,0;CIEND95=0,0;MATEID=69242_1;EVENT=69242;SECONDARY;SU=17;PE=10;SR=7;ALG=PROD;AF=5.94e-05;NSAMP=1;MSQ=167.63;AN=16834;AC=1;NS=8438;AC_Hom=0;AC_Het=1;AC_Hemi=0;MAF=5.92557e-05;HWE=1;NFAM=1
X	149777217	69243_2	N	N]7:16824150]	179.72	LOW	SVTYPE=BND;POS=149777217;STRANDS=++:10;IMPRECISE;CIPOS=-48,353;CIEND=-50,345;CIPOS95=-48,97;CIEND95=-50,89;MATEID=69243_1;EVENT=69243;SECONDARY;SU=10;PE=10;SR=0;ALG=PROD;AF=5.94e-05;NSAMP=1;MSQ=179.72;AN=16834;AC=1;NS=8438;AC_Hom=0;AC_Het=1;AC_Hemi=0;MAF=5.92557e-05;HWE=1;NFAM=1
X	149792068	252270_1	N	N[X:149792134[	872.29	LOW	SVTYPE=BND;POS=149792068;STRANDS=+-:23;CIPOS=-10,10;CIEND=-10,10;CIPOS95=0,0;CIEND95=0,0;MATEID=252270_2;EVENT=252270;SU=23;PE=0;SR=23;ALG=PROD;AF=0.0003564;NSAMP=4;MSQ=212.35;AN=16834;AC=6;NS=8438;AC_Hom=4;AC_Het=2;AC_Hemi=0;MAF=0.000355534;HWE=1.58037e-07;NFAM=4
X	149792134	252270_2	N	]X:149792068]N	872.29	LOW	SVTYPE=BND;POS=149792068;STRANDS=+-:23;CIPOS=-10,10;CIEND=-10,10;CIPOS95=0,0;CIEND95=0,0;MATEID=252270_1;EVENT=252270;SECONDARY;SU=23;PE=0;SR=23;ALG=PROD;AF=0.0003564;NSAMP=4;MSQ=212.35;AN=16834;AC=6;NS=8438;AC_Hom=4;AC_Het=2;AC_Hemi=0;MAF=0.000355534;HWE=1.58037e-07;NFAM=4
X	149811448	291270_1	N	]X:150045586]N	392.07	LOW	SVTYPE=BND;POS=149811448;STRANDS=-+:26;CIPOS=-1,2;CIEND=-5,9;CIPOS95=0,0;CIEND95=0,0;MATEID=291270_2;EVENT=291270;SU=26;PE=20;SR=6;ALG=PROD;AF=0.0001188;NSAMP=2;MSQ=150.56;AN=16834;AC=2;NS=8438;AC_Hom=0;AC_Het=2;AC_Hemi=0;MAF=0.000118511;HWE=1;NFAM=2
X	149861836	252271_1	N	N[X:149862225[	24.32	LOW	SVTYPE=BND;POS=149861836;STRANDS=+-:4;CIPOS=-9,8;CIEND=-9,8;CIPOS95=0,0;CIEND95=0,0;MATEID=252271_2;EVENT=252271;SU=4;PE=0;SR=4;ALG=PROD;AF=5.947e-05;NSAMP=1;MSQ=17.91;AN=16816;AC=1;NS=8429;AC_Hom=0;AC_Het=1;AC_Hemi=0;MAF=5.9319e-05;HWE=1;NFAM=1
X	149862225	252271_2	N	]X:149861836]N	24.32	LOW	SVTYPE=BND;POS=149861836;STRANDS=+-:4;CIPOS=-9,8;CIEND=-9,8;CIPOS95=0,0;CIEND95=0,0;MATEID=252271_1;EVENT=252271;SECONDARY;SU=4;PE=0;SR=4;ALG=PROD;AF=5.947e-05;NSAMP=1;MSQ=17.91;AN=16816;AC=1;NS=8429;AC_Hom=0;AC_Het=1;AC_Hemi=0;MAF=5.9319e-05;HWE=1;NFAM=1
X	149885536	69244_2	N	[7:88229964[N	569.86	LOW	SVTYPE=BND;POS=149885536;STRANDS=--:7;CIPOS=-5,4;CIEND=-5,4;CIPOS95=0,0;CIEND95=0,0;MATEID=69244_1;EVENT=69244;SECONDARY;SU=7;PE=0;SR=7;ALG=PROD;AF=0.00101;NSAMP=17;MSQ=33.33;AN=16834;AC=17;NS=8438;AC_Hom=0;AC_Het=17;AC_Hemi=0;MAF=0.00100735;HWE=1;NFAM=17
X	149901854	252272	N	<DEL>	1063.62	PASS	SVTYPE=DEL;POS=149901854;SVLEN=-772;END=149902626;STRANDS=+-:34;CIPOS=-9,10;CIEND=-10,10;CIPOS95=0,0;CIEND95=0,0;SU=34;PE=20;SR=14;ALG=PROD;AF=0.0001188;NSAMP=1;MSQ=1063.53;AN=16834;AC=2;NS=8438;AC_Hom=2;AC_Het=0;AC_Hemi=0;MAF=0.000118511;HWE=5.92593e-05;NFAM=1
X	149927856	252273_1	N	N[X:149927938[	2040.59	PASS	SVTYPE=BND;POS=149927856;STRANDS=+-:23;CIPOS=-24,23;CIEND=-24,23;CIPOS95=0,0;CIEND95=0,0;MATEID=252273_2;EVENT=252273;SU=23;PE=0;SR=23;ALG=PROD;AF=0.0007129;NSAMP=8;MSQ=252.29;AN=16832;AC=12;NS=8437;AC_Hom=8;AC_Het=4;AC_Hemi=0;MAF=0.000711153;HWE=6.41521e-13;NFAM=8
X	149927934	252274	N	<DEL>	291637	PASS	SVTYPE=DEL;POS=149927934;SVLEN=-914;END=149928848;STRANDS=+-:10904;CIPOS=0,0;CIEND=0,0;CIPOS95=0,0;CIEND95=0,0;SU=10904;PE=6213;SR=4691;ALG=PROD;AF=0.04532;NSAMP=510;MSQ=571.84;AN=16834;AC=763;NS=8438;AC_Hom=506;AC_Het=257;AC_Hemi=0;MAF=0.0452121;HWE=0;NFAM=401
X	149927938	252273_2	N	]X:149927856]N	2040.59	PASS	SVTYPE=BND;POS=149927856;STRANDS=+-:23;CIPOS=-24,23;CIEND=-24,23;CIPOS95=0,0;CIEND95=0,0;MATEID=252273_1;EVENT=252273;SECONDARY;SU=23;PE=0;SR=23;ALG=PROD;AF=0.0007129;NSAMP=8;MSQ=252.29;AN=16832;AC=12;NS=8437;AC_Hom=8;AC_Het=4;AC_Hemi=0;MAF=0.000711153;HWE=6.41521e-13;NFAM=8
X	149928819	252275_1	N	N[X:149928925[	346.39	PASS	SVTYPE=BND;POS=149928819;STRANDS=+-:12;CIPOS=-10,10;CIEND=-10,10;CIPOS95=0,0;CIEND95=0,0;MATEID=252275_2;EVENT=252275;SU=12;PE=0;SR=12;ALG=PROD;AF=5.94e-05;NSAMP=1;MSQ=329.7;AN=16834;AC=1;NS=8438;AC_Hom=0;AC_Het=1;AC_Hemi=0;MAF=5.92557e-05;HWE=1;NFAM=1
X	149928925	252275_2	N	]X:149928819]N	346.39	PASS	SVTYPE=BND;POS=149928819;STRANDS=+-:12;CIPOS=-10,10;CIEND=-10,10;CIPOS95=0,0;CIEND95=0,0;MATEID=252275_1;EVENT=252275;SECONDARY;SU=12;PE=0;SR=12;ALG=PROD;AF=5.94e-05;NSAMP=1;MSQ=329.7;AN=16834;AC=1;NS=8438;AC_Hom=0;AC_Het=1;AC_Hemi=0;MAF=5.92557e-05;HWE=1;NFAM=1
X	149937407	252276	N	<DEL>	536.55	PASS	SVTYPE=DEL;POS=149937407;SVLEN=-561;END=149937968;STRANDS=+-:25;CIPOS=-3,1;CIEND=-3,1;CIPOS95=0,0;CIEND95=0,0;SU=25;PE=13;SR=12;ALG=PROD;AF=5.94e-05;NSAMP=1;MSQ=536.53;AN=16834;AC=1;NS=8438;AC_Hom=0;AC_Het=1;AC_Hemi=0;MAF=5.92557e-05;HWE=1;NFAM=1
X	149937693	252277	N	<DEL>	697.62	PASS	SVTYPE=DEL;POS=149937693;SVLEN=-338;END=149938031;STRANDS=+-:16;CIPOS=-9,10;CIEND=-4,2;CIPOS95=0,0;CIEND95=0,0;SU=16;PE=6;SR=10;ALG=PROD;AF=0.0001188;NSAMP=2;MSQ=346.1;AN=16834;AC=2;NS=8438;AC_Hom=0;AC_Het=2;AC_Hemi=0;MAF=0.000118511;HWE=1;NFAM=2
X	149938142	252282_1	N	N[X:149938571[	373.57	LOW	SVTYPE=BND;POS=149938142;STRANDS=+-:11;CIPOS=-9,10;CIEND=-10,10;CIPOS95=0,0;CIEND95=0,0;MATEID=252282_2;EVENT=252282;SU=11;PE=4;SR=7;ALG=PROD;AF=0.0001188;NSAMP=2;MSQ=186;AN=16834;AC=2;NS=8438;AC_Hom=0;AC_Het=2;AC_Hemi=0;MAF=0.000118511;HWE=1;NFAM=2
X	149938152	252280_1	N	N[X:149938260[	176456	PASS	SVTYPE=BND;POS=149938152;STRANDS=+-:5655;CIPOS=-3,0;CIEND=-1,1;CIPOS95=0,0;CIEND95=0,0;MATEID=252280_2;EVENT=252280;SU=5655;PE=29;SR=5626;ALG=PROD;AF=0.04159;NSAMP=491;MSQ=354.76;RETAINED;AN=16832;AC=700;NS=8437;AC_Hom=424;AC_Het=284;AC_Hemi=0;MAF=0.041958;HWE=0;NFAM=478
X	149938260	252280_2	N	]X:149938152]N	176456	PASS	SVTYPE=BND;POS=149938152;STRANDS=+-:5655;CIPOS=-1,1;CIEND=-3,0;CIPOS95=0,0;CIEND95=0,0;MATEID=252280_1;EVENT=252280;SECONDARY;SU=5655;PE=29;SR=5626;ALG=PROD;AF=0.04159;NSAMP=491;MSQ=354.76;RETAINED;AN=16832;AC=700;NS=8437;AC_Hom=424;AC_Het=284;AC_Hemi=0;MAF=0.041958;HWE=0;NFAM=478
X	149938571	252282_2	N	]X:149938142]N	373.57	LOW	SVTYPE=BND;POS=149938142;STRANDS=+-:11;CIPOS=-10,10;CIEND=-9,10;CIPOS95=0,0;CIEND95=0,0;MATEID=252282_1;EVENT=252282;SECONDARY;SU=11;PE=4;SR=7;ALG=PROD;AF=0.0001188;NSAMP=2;MSQ=186;AN=16834;AC=2;NS=8438;AC_Hom=0;AC_Het=2;AC_Hemi=0;MAF=0.000118511;HWE=1;NFAM=2
X	149946090	252283	N	<DEL>	368.54	PASS	SVTYPE=DEL;POS=149946090;SVLEN=-1136;END=149947226;STRANDS=+-:18;CIPOS=-5,4;CIEND=-5,1;CIPOS95=0,0;CIEND95=0,0;SU=18;PE=12;SR=6;ALG=PROD;AF=5.94e-05;NSAMP=1;MSQ=368.52;AN=16834;AC=1;NS=8438;AC_Hom=0;AC_Het=1;AC_Hemi=0;MAF=5.92557e-05;HWE=1;NFAM=1
X	149947169	25326_2	N	[17:46931736[N	46621.9	LOW	SVTYPE=BND;POS=149947169;STRANDS=--:5;CIPOS=-10,10;CIEND=-10,10;CIPOS95=0,0;CIEND95=0,0;MATEID=25326_1;EVENT=25326;SECONDARY;SU=5;PE=0;SR=5;ALG=PROD;AF=0.1017;NSAMP=1660;MSQ=27.51;AN=16834;AC=1712;NS=8438;AC_Hom=106;AC_Het=1613;AC_Hemi=0;MAF=0.101861;HWE=1.70138e-05;NFAM=1601
X	149966319	24341_2	N	N]16:6126512]	7309.25	LOW	SVTYPE=BND;POS=149966319;STRANDS=++:4;IMPRECISE;CIPOS=-10,496;CIEND=-10,477;CIPOS95=0,164;CIEND95=-1,164;MATEID=24341_1;EVENT=24341;SECONDARY;SU=4;PE=4;SR=0;ALG=PROD;AF=0.01693;NSAMP=285;MSQ=24.66;AN=16834;AC=285;NS=8438;AC_Hom=0;AC_Het=285;AC_Hemi=0;MAF=0.0168879;HWE=0.179436;NFAM=285
X	149986540	52763_2	N	N]4:53031120]	27.12	LOW	SVTYPE=BND;POS=149986540;STRANDS=++:4;IMPRECISE;CIPOS=-9,8;CIEND=-10,8;CIPOS95=0,0;CIEND95=-1,0;MATEID=52763_1;EVENT=52763;SECONDARY;SU=4;PE=0;SR=4;ALG=PROD;AF=0.0001188;NSAMP=2;MSQ=11.29;AN=16834;AC=2;NS=8438;AC_Hom=0;AC_Het=2;AC_Hemi=0;MAF=0.000118511;HWE=1;NFAM=2
X	149986696	22144_2	N	N]14:55785091]	6835.4	LOW	SVTYPE=BND;POS=149986696;STRANDS=++:4;CIPOS=-9,8;CIEND=-9,8;CIPOS95=0,0;CIEND95=0,0;MATEID=22144_1;EVENT=22144;SECONDARY;SU=4;PE=0;SR=4;ALG=PROD;AF=0.0199;NSAMP=329;MSQ=20.17;AN=16834;AC=335;NS=8438;AC_Hom=12;AC_Het=325;AC_Hemi=0;MAF=0.0199692;HWE=0.152304;NFAM=323
X	149993036	24342_2	N	N]16:83533855]	45.27	LOW	SVTYPE=BND;POS=149993036;STRANDS=++:4;IMPRECISE;CIPOS=-10,482;CIEND=-10,314;CIPOS95=-1,185;CIEND95=-2,94;MATEID=24342_1;EVENT=24342;SECONDARY;SU=4;PE=4;SR=0;ALG=PROD;AF=5.94e-05;NSAMP=1;MSQ=44.9;AN=16834;AC=1;NS=8438;AC_Hom=0;AC_Het=1;AC_Hemi=0;MAF=5.92557e-05;HWE=1;NFAM=1
X	150008135	252284_1	N	N[X:150008426[	131.24	LOW	SVTYPE=BND;POS=150008135;STRANDS=+-:10;CIPOS=-26,25;CIEND=-26,25;CIPOS95=0,0;CIEND95=0,0;MATEID=252284_2;EVENT=252284;SU=10;PE=0;SR=10;ALG=PROD;AF=0.0004752;NSAMP=8;MSQ=13.79;AN=16834;AC=8;NS=8438;AC_Hom=0;AC_Het=8;AC_Hemi=0;MAF=0.000474046;HWE=1;NFAM=8
X	150008426	252284_2	N	]X:150008135]N	131.24	LOW	SVTYPE=BND;POS=150008135;STRANDS=+-:10;CIPOS=-26,25;CIEND=-26,25;CIPOS95=0,0;CIEND95=0,0;MATEID=252284_1;EVENT=252284;SECONDARY;SU=10;PE=0;SR=10;ALG=PROD;AF=0.0004752;NSAMP=8;MSQ=13.79;AN=16834;AC=8;NS=8438;AC_Hom=0;AC_Het=8;AC_Hemi=0;MAF=0.000474046;HWE=1;NFAM=8
X	150032450	318805_2	N	[X:148572331[N	3383.42	LOW	SVTYPE=BND;POS=150032450;STRANDS=--:9;IMPRECISE;CIPOS=-241,30;CIEND=-202,30;CIPOS95=-87,30;CIEND95=-73,30;MATEID=318805_1;EVENT=318805;SECONDARY;SU=9;PE=9;SR=0;ALG=PROD;AF=0.004099;NSAMP=69;MSQ=48.62;AN=16834;AC=69;NS=8438;AC_Hom=0;AC_Het=69;AC_Hemi=0;MAF=0.00408865;HWE=1;NFAM=69
X	150032545	318806_2	N	N]X:148572254]	3250.05	LOW	SVTYPE=BND;POS=150032545;STRANDS=++:12;IMPRECISE;CIPOS=-30,495;CIEND=-30,460;CIPOS95=-30,111;CIEND95=-30,101;MATEID=318806_1;EVENT=318806;SECONDARY;SU=12;PE=12;SR=0;ALG=PROD;AF=0.004158;NSAMP=70;MSQ=46.2;AN=16834;AC=70;NS=8438;AC_Hom=0;AC_Het=70;AC_Hemi=0;MAF=0.0041479;HWE=1;NFAM=68
X	150032546	11325_2	N	N]1:202254929]	6952.87	LOW	SVTYPE=BND;POS=150032546;STRANDS=++:75;CIPOS=-6,5;CIEND=-6,5;CIPOS95=0,0;CIEND95=0,0;MATEID=11325_1;EVENT=11325;SECONDARY;SU=75;PE=1;SR=74;ALG=PROD;AF=0.005881;NSAMP=99;MSQ=70.06;AN=16834;AC=99;NS=8438;AC_Hom=0;AC_Het=99;AC_Hemi=0;MAF=0.00586632;HWE=1;NFAM=97
X	150045586	291270_2	N	N[X:149811448[	392.07	LOW	SVTYPE=BND;POS=149811448;STRANDS=-+:26;CIPOS=-5,9;CIEND=-1,2;CIPOS95=0,0;CIEND95=0,0;MATEID=291270_1;EVENT=291270;SECONDARY;SU=26;PE=20;SR=6;ALG=PROD;AF=0.0001188;NSAMP=2;MSQ=150.56;AN=16834;AC=2;NS=8438;AC_Hom=0;AC_Het=2;AC_Hemi=0;MAF=0.000118511;HWE=1;NFAM=2
X	150052965	291271_1	N	]X:153680860]N	153.82	LOW	SVTYPE=BND;POS=150052965;STRANDS=-+:5;CIPOS=-10,10;CIEND=-10,10;CIPOS95=0,0;CIEND95=0,0;MATEID=291271_2;EVENT=291271;SU=5;PE=0;SR=5;ALG=PROD;AF=0.0001188;NSAMP=1;MSQ=89.64;AN=16834;AC=2;NS=8438;AC_Hom=2;AC_Het=0;AC_Hemi=0;MAF=0.000118511;HWE=5.92593e-05;NFAM=1
X	150053132	318839_1	N	N]X:153680039]	122.93	LOW	SVTYPE=BND;POS=150053132;STRANDS=++:7;IMPRECISE;CIPOS=-10,354;CIEND=-10,413;CIPOS95=0,112;CIEND95=-2,91;MATEID=318839_2;EVENT=318839;SU=7;PE=7;SR=0;ALG=PROD;AF=5.94e-05;NSAMP=1;MSQ=122.86;AN=16834;AC=1;NS=8438;AC_Hom=0;AC_Het=1;AC_Hemi=0;MAF=5.92557e-05;HWE=1;NFAM=1
X	150061021	252285_1	N	N[X:150061103[	4747.51	LOW	SVTYPE=BND;POS=150061021;STRANDS=+-:71;CIPOS=-5,5;CIEND=-5,5;CIPOS95=0,0;CIEND95=0,0;MATEID=252285_2;EVENT=252285;SU=71;PE=0;SR=71;ALG=PROD;AF=0.002317;NSAMP=28;MSQ=167.13;AN=16832;AC=39;NS=8437;AC_Hom=22;AC_Het=17;AC_Hemi=0;MAF=0.00231125;HWE=2.22092e-26;NFAM=28
X	150061103	252285_2	N	]X:150061021]N	4747.51	LOW	SVTYPE=BND;POS=150061021;STRANDS=+-:71;CIPOS=-5,5;CIEND=-5,5;CIPOS95=0,0;CIEND95=0,0;MATEID=252285_1;EVENT=252285;SECONDARY;SU=71;PE=0;SR=71;ALG=PROD;AF=0.002317;NSAMP=28;MSQ=167.13;AN=16832;AC=39;NS=8437;AC_Hom=22;AC_Het=17;AC_Hemi=0;MAF=0.00231125;HWE=2.22092e-26;NFAM=28
X	150067880	318840_1	N	[X:150542308[N	324.6	PASS	SVTYPE=BND;POS=150067880;STRANDS=--:18;CIPOS=-3,1;CIEND=-10,10;CIPOS95=0,0;CIEND95=0,0;MATEID=318840_2;EVENT=318840;SU=18;PE=8;SR=10;ALG=PROD;AF=5.94e-05;NSAMP=1;MSQ=317.55;AN=16834;AC=1;NS=8438;AC_Hom=0;AC_Het=1;AC_Hemi=0;MAF=5.92557e-05;HWE=1;NFAM=1
X	150068159	318841_1	N	N]X:150542115]	53.6	LOW	SVTYPE=BND;POS=150068159;STRANDS=++:5;IMPRECISE;CIPOS=-7,434;CIEND=-10,191;CIPOS95=0,156;CIEND95=-2,75;MATEID=318841_2;EVENT=318841;SU=5;PE=5;SR=0;ALG=PROD;AF=5.94e-05;NSAMP=1;MSQ=41.76;AN=16834;AC=1;NS=8438;AC_Hom=0;AC_Het=1;AC_Hemi=0;MAF=5.92557e-05;HWE=1;NFAM=1
X	150083572	23240_2	N	N[15:33504741[	977.88	LOW	SVTYPE=BND;POS=150083572;STRANDS=-+:4;IMPRECISE;CIPOS=-10,7;CIEND=-8,5;CIPOS95=-2,0;CIEND95=-4,2;MATEID=23240_1;EVENT=23240;SECONDARY;SU=4;PE=0;SR=4;ALG=PROD;AF=0.003564;NSAMP=60;MSQ=14.85;AN=16834;AC=60;NS=8438;AC_Hom=0;AC_Het=60;AC_Hemi=0;MAF=0.00355534;HWE=1;NFAM=56
X	150084124	37175_2	N	N]2:129929431]	11987.4	LOW	SVTYPE=BND;POS=150084124;STRANDS=++:4;IMPRECISE;CIPOS=-10,514;CIEND=-10,489;CIPOS95=-1,176;CIEND95=0,170;MATEID=37175_1;EVENT=37175;SECONDARY;SU=4;PE=4;SR=0;ALG=PROD;AF=0.03606;NSAMP=606;MSQ=18.68;AN=16834;AC=607;NS=8438;AC_Hom=2;AC_Het=606;AC_Hemi=0;MAF=0.0360275;HWE=0.000243509;NFAM=585
X	150091367	252286_1	N	N[X:150091679[	815.87	LOW	SVTYPE=BND;POS=150091367;STRANDS=+-:10;CIPOS=-26,25;CIEND=-26,25;CIPOS95=0,0;CIEND95=0,0;MATEID=252286_2;EVENT=252286;SU=10;PE=0;SR=10;ALG=PROD;AF=0.002733;NSAMP=46;MSQ=15.55;AN=16834;AC=46;NS=8438;AC_Hom=0;AC_Het=46;AC_Hemi=0;MAF=0.00272576;HWE=1;NFAM=46
X	150091679	252286_2	N	]X:150091367]N	815.87	LOW	SVTYPE=BND;POS=150091367;STRANDS=+-:10;CIPOS=-26,25;CIEND=-26,25;CIPOS95=0,0;CIEND95=0,0;MATEID=252286_1;EVENT=252286;SECONDARY;SU=10;PE=0;SR=10;ALG=PROD;AF=0.002733;NSAMP=46;MSQ=15.55;AN=16834;AC=46;NS=8438;AC_Hom=0;AC_Het=46;AC_Hemi=0;MAF=0.00272576;HWE=1;NFAM=46
X	150098299	252288	N	<DEL>	44.71	PASS	SVTYPE=DEL;POS=150098299;SVLEN=-967;END=150099266;STRANDS=+-:6;IMPRECISE;CIPOS=-6,10;CIEND=-10,9;CIPOS95=-2,3;CIEND95=-3,1;SU=6;PE=5;SR=1;ALG=PROD;AF=5.94e-05;NSAMP=1;MSQ=44.71;AN=16834;AC=1;NS=8438;AC_Hom=0;AC_Het=1;AC_Hemi=0;MAF=5.92557e-05;HWE=1;NFAM=1
X	150113279	252289	N	<DEL>	389.61	PASS	SVTYPE=DEL;POS=150113279;SVLEN=-3367;END=150116646;STRANDS=+-:20;CIPOS=-9,10;CIEND=-3,1;CIPOS95=0,0;CIEND95=0,0;SU=20;PE=7;SR=13;ALG=PROD;AF=5.94e-05;NSAMP=1;MSQ=389.5;AN=16834;AC=1;NS=8438;AC_Hom=0;AC_Het=1;AC_Hemi=0;MAF=5.92557e-05;HWE=1;NFAM=1
X	150116318	252290	N	<DEL>	398.7	PASS	SVTYPE=DEL;POS=150116318;SVLEN=-4053;END=150120371;STRANDS=+-:19;CIPOS=-7,10;CIEND=-10,10;CIPOS95=0,0;CIEND95=0,0;SU=19;PE=11;SR=8;ALG=PROD;AF=5.94e-05;NSAMP=1;MSQ=398.64;AN=16834;AC=1;NS=8438;AC_Hom=0;AC_Het=1;AC_Hemi=0;MAF=5.92557e-05;HWE=1;NFAM=1
X	150117540	20808_2	N	[13:79233448[N	176468	LOW	SVTYPE=BND;POS=150117540;STRANDS=--:4;IMPRECISE;CIPOS=-351,10;CIEND=-446,8;CIPOS95=-187,1;CIEND95=-161,0;MATEID=20808_1;EVENT=20808;SECONDARY;SU=4;PE=4;SR=0;ALG=PROD;AF=0.2649;NSAMP=3603;MSQ=48.63;AN=16834;AC=4459;NS=8438;AC_Hom=1724;AC_Het=2750;AC_Hemi=0;MAF=0.26511;HWE=0;NFAM=2947
X	150126184	252292_1	N	N[X:150126300[	36.99	LOW	SVTYPE=BND;POS=150126184;STRANDS=+-:4;CIPOS=-9,8;CIEND=-9,8;CIPOS95=0,0;CIEND95=0,0;MATEID=252292_2;EVENT=252292;SU=4;PE=0;SR=4;ALG=PROD;AF=0.0001188;NSAMP=2;MSQ=14.29;AN=16834;AC=2;NS=8438;AC_Hom=0;AC_Het=2;AC_Hemi=0;MAF=0.000118511;HWE=1;NFAM=2
X	150126300	252292_2	N	]X:150126184]N	36.99	LOW	SVTYPE=BND;POS=150126184;STRANDS=+-:4;CIPOS=-9,8;CIEND=-9,8;CIPOS95=0,0;CIEND95=0,0;MATEID=252292_1;EVENT=252292;SECONDARY;SU=4;PE=0;SR=4;ALG=PROD;AF=0.0001188;NSAMP=2;MSQ=14.29;AN=16834;AC=2;NS=8438;AC_Hom=0;AC_Het=2;AC_Hemi=0;MAF=0.000118511;HWE=1;NFAM=2
X	150138132	252293	N	<DEL:ME:SINE|Alu|AluSc>	4362.75	PASS	SVTYPE=MEI;POS=150138132;SVLEN=-332;END=150138464;STRANDS=+-:4;IMPRECISE;CIPOS=-10,311;CIEND=-191,10;CIPOS95=-2,102;CIEND95=-79,2;SU=4;PE=4;SR=0;ALG=PROD;AF=0.00202;NSAMP=33;MSQ=131.16;AN=16834;AC=34;NS=8438;AC_Hom=2;AC_Het=32;AC_Hemi=0;MAF=0.0020147;HWE=0.03276;NFAM=33
X	150141001	11326_2	N	N[1:564637[	117.73	LOW	SVTYPE=BND;POS=150141001;STRANDS=-+:4;CIPOS=-9,8;CIEND=-9,8;CIPOS95=0,0;CIEND95=0,0;MATEID=11326_1;EVENT=11326;SECONDARY;SU=4;PE=0;SR=4;ALG=PROD;AF=5.94e-05;NSAMP=1;MSQ=116.59;AN=16834;AC=1;NS=8438;AC_Hom=0;AC_Het=1;AC_Hemi=0;MAF=5.92557e-05;HWE=1;NFAM=1
X	150143626	252294_1	N	N[X:150143898[	2301.08	LOW	SVTYPE=BND;POS=150143626;STRANDS=+-:34;CIPOS=-9,8;CIEND=-9,8;CIPOS95=0,0;CIEND95=0,0;MATEID=252294_2;EVENT=252294;SU=34;PE=0;SR=34;ALG=PROD;AF=0.006059;NSAMP=102;MSQ=21.08;AN=16834;AC=102;NS=8438;AC_Hom=0;AC_Het=102;AC_Hemi=0;MAF=0.00604409;HWE=1;NFAM=102
X	150143898	252294_2	N	]X:150143626]N	2301.08	LOW	SVTYPE=BND;POS=150143626;STRANDS=+-:34;CIPOS=-9,8;CIEND=-9,8;CIPOS95=0,0;CIEND95=0,0;MATEID=252294_1;EVENT=252294;SECONDARY;SU=34;PE=0;SR=34;ALG=PROD;AF=0.006059;NSAMP=102;MSQ=21.08;AN=16834;AC=102;NS=8438;AC_Hom=0;AC_Het=102;AC_Hemi=0;MAF=0.00604409;HWE=1;NFAM=102
X	150145833	72855_2	N	]8:41042991]N	227.24	LOW	SVTYPE=BND;POS=150145833;STRANDS=+-:13;IMPRECISE;CIPOS=-182,30;CIEND=-30,444;CIPOS95=-39,30;CIEND95=-30,118;MATEID=72855_1;EVENT=72855;SECONDARY;SU=13;PE=13;SR=0;ALG=PROD;AF=0.0004158;NSAMP=7;MSQ=31.51;AN=16834;AC=7;NS=8438;AC_Hom=0;AC_Het=7;AC_Hemi=0;MAF=0.00041479;HWE=1;NFAM=7
X	150145885	45782_2	N	N[3:81190694[	324.26	LOW	SVTYPE=BND;POS=150145885;STRANDS=-+:14;IMPRECISE;CIPOS=-28,345;CIEND=-159,30;CIPOS95=-28,81;CIEND95=-33,30;MATEID=45782_1;EVENT=45782;SECONDARY;SU=14;PE=14;SR=0;ALG=PROD;AF=0.0007722;NSAMP=13;MSQ=23.09;AN=16834;AC=13;NS=8438;AC_Hom=0;AC_Het=13;AC_Hemi=0;MAF=0.000770325;HWE=1;NFAM=13
X	150145888	16841_2	N	N]11:74838420]	35.84	LOW	SVTYPE=BND;POS=150145888;STRANDS=++:4;IMPRECISE;CIPOS=-30,536;CIEND=-30,388;CIPOS95=-30,167;CIEND95=-30,110;MATEID=16841_1;EVENT=16841;SECONDARY;SU=4;PE=4;SR=0;ALG=PROD;AF=5.94e-05;NSAMP=1;MSQ=32.88;AN=16834;AC=1;NS=8438;AC_Hom=0;AC_Het=1;AC_Hemi=0;MAF=5.92557e-05;HWE=1;NFAM=1
X	150145888	23241_2	N	N[15:97911939[	1600.33	LOW	SVTYPE=BND;POS=150145888;STRANDS=-+:8;IMPRECISE;CIPOS=-28,494;CIEND=-232,30;CIPOS95=-28,144;CIEND95=-60,30;MATEID=23241_1;EVENT=23241;SECONDARY;SU=8;PE=8;SR=0;ALG=PROD;AF=0.003861;NSAMP=65;MSQ=23.55;AN=16834;AC=65;NS=8438;AC_Hom=0;AC_Het=65;AC_Hemi=0;MAF=0.00385162;HWE=1;NFAM=64
X	150145888	37176_2	N	N]2:177238239]	350.43	LOW	SVTYPE=BND;POS=150145888;STRANDS=++:4;IMPRECISE;CIPOS=-8,538;CIEND=-10,289;CIPOS95=0,189;CIEND95=-2,98;MATEID=37176_1;EVENT=37176;SECONDARY;SU=4;PE=4;SR=0;ALG=PROD;AF=0.0008317;NSAMP=14;MSQ=23.75;AN=16834;AC=14;NS=8438;AC_Hom=0;AC_Het=14;AC_Hemi=0;MAF=0.00082958;HWE=1;NFAM=13
X	150145888	58456_2	N	N]5:74613870]	1318.81	LOW	SVTYPE=BND;POS=150145888;STRANDS=++:4;IMPRECISE;CIPOS=-9,512;CIEND=-10,442;CIPOS95=-1,179;CIEND95=-1,138;MATEID=58456_1;EVENT=58456;SECONDARY;SU=4;PE=4;SR=0;ALG=PROD;AF=0.002257;NSAMP=38;MSQ=34.15;AN=16834;AC=38;NS=8438;AC_Hom=0;AC_Het=38;AC_Hemi=0;MAF=0.00225172;HWE=1;NFAM=38
X	150145941	16840_2	N	[11:3916857[N	25.78	LOW	SVTYPE=BND;POS=150145941;STRANDS=--:4;IMPRECISE;CIPOS=-251,30;CIEND=-470,27;CIPOS95=-106,30;CIEND95=-139,27;MATEID=16840_1;EVENT=16840;SECONDARY;SU=4;PE=4;SR=0;ALG=PROD;AF=5.94e-05;NSAMP=1;MSQ=23.87;AN=16834;AC=1;NS=8438;AC_Hom=0;AC_Het=1;AC_Hemi=0;MAF=5.92557e-05;HWE=1;NFAM=1
X	150146790	252296_1	N	N[X:150147687[	521.1	PASS	SVTYPE=BND;POS=150146790;STRANDS=+-:18;IMPRECISE;CIPOS=-8,214;CIEND=-225,10;CIPOS95=-1,48;CIEND95=-32,1;MATEID=252296_2;EVENT=252296;SU=18;PE=18;SR=0;ALG=PROD;AF=0.0001188;NSAMP=2;MSQ=260.52;AN=16834;AC=2;NS=8438;AC_Hom=0;AC_Het=2;AC_Hemi=0;MAF=0.000118511;HWE=1;NFAM=2
X	150146830	252295	N	<DEL>	410.39	PASS	SVTYPE=DEL;POS=150146830;SVLEN=-452;END=150147282;STRANDS=+-:19;IMPRECISE;CIPOS=0,0;CIEND=-6,3;CIPOS95=0,1;CIEND95=0,0;SU=19;PE=13;SR=6;ALG=PROD;AF=0.0001188;NSAMP=2;MSQ=205.14;AN=16834;AC=2;NS=8438;AC_Hom=0;AC_Het=2;AC_Hemi=0;MAF=0.000118511;HWE=1;NFAM=2
X	150147687	252296_2	N	]X:150146790]N	521.1	PASS	SVTYPE=BND;POS=150146790;STRANDS=+-:18;IMPRECISE;CIPOS=-225,10;CIEND=-8,214;CIPOS95=-32,1;CIEND95=-1,48;MATEID=252296_1;EVENT=252296;SECONDARY;SU=18;PE=18;SR=0;ALG=PROD;AF=0.0001188;NSAMP=2;MSQ=260.52;AN=16834;AC=2;NS=8438;AC_Hom=0;AC_Het=2;AC_Hemi=0;MAF=0.000118511;HWE=1;NFAM=2
X	150151889	23242_2	N	]15:101791695]N	470.47	LOW	SVTYPE=BND;POS=150151889;STRANDS=+-:5;CIPOS=-10,10;CIEND=-10,10;CIPOS95=0,0;CIEND95=0,0;MATEID=23242_1;EVENT=23242;SECONDARY;SU=5;PE=0;SR=5;ALG=PROD;AF=0.002022;NSAMP=34;MSQ=10.53;AN=16812;AC=34;NS=8427;AC_Hom=0;AC_Het=34;AC_Hemi=0;MAF=0.00201733;HWE=1;NFAM=34
X	150152602	252297_1	N	N[X:150152842[	790.05	LOW	SVTYPE=BND;POS=150152602;STRANDS=+-:24;CIPOS=-28,26;CIEND=-29,25;CIPOS95=0,0;CIEND95=0,0;MATEID=252297_2;EVENT=252297;SU=24;PE=0;SR=24;ALG=PROD;AF=0.002293;NSAMP=38;MSQ=12.92;AN=16574;AC=38;NS=8308;AC_Hom=0;AC_Het=38;AC_Hemi=0;MAF=0.00228695;HWE=1;NFAM=38
X	150152842	252297_2	N	]X:150152602]N	790.05	LOW	SVTYPE=BND;POS=150152602;STRANDS=+-:24;CIPOS=-29,25;CIEND=-28,26;CIPOS95=0,0;CIEND95=0,0;MATEID=252297_1;EVENT=252297;SECONDARY;SU=24;PE=0;SR=24;ALG=PROD;AF=0.002293;NSAMP=38;MSQ=12.92;AN=16574;AC=38;NS=8308;AC_Hom=0;AC_Het=38;AC_Hemi=0;MAF=0.00228695;HWE=1;NFAM=38
X	150154064	22145_2	N	[14:20249289[N	55.57	LOW	SVTYPE=BND;POS=150154064;STRANDS=--:4;IMPRECISE;CIPOS=-340,10;CIEND=-416,10;CIPOS95=-183,1;CIEND95=-152,0;MATEID=22145_1;EVENT=22145;SECONDARY;SU=4;PE=4;SR=0;ALG=PROD;AF=0.0001188;NSAMP=2;MSQ=26.87;AN=16834;AC=2;NS=8438;AC_Hom=0;AC_Het=2;AC_Hemi=0;MAF=0.000118511;HWE=1;NFAM=2
X	150156250	11327_2	N	]1:164326564]N	221.88	LOW	SVTYPE=BND;POS=150156250;STRANDS=+-:22;IMPRECISE;CIPOS=-148,50;CIEND=-50,293;CIPOS95=-26,26;CIEND95=-40,40;MATEID=11327_1;EVENT=11327;SECONDARY;SU=22;PE=22;SR=0;ALG=PROD;AF=0.0003564;NSAMP=6;MSQ=36.98;AN=16834;AC=6;NS=8438;AC_Hom=0;AC_Het=6;AC_Hemi=0;MAF=0.000355534;HWE=1;NFAM=6
X	150157235	22146_2	N	N]14:20249273]	108.01	LOW	SVTYPE=BND;POS=150157235;STRANDS=++:5;IMPRECISE;CIPOS=-10,355;CIEND=-10,368;CIPOS95=-1,126;CIEND95=-2,122;MATEID=22146_1;EVENT=22146;SECONDARY;SU=5;PE=5;SR=0;ALG=PROD;AF=0.0001188;NSAMP=2;MSQ=52.88;AN=16834;AC=2;NS=8438;AC_Hom=0;AC_Het=2;AC_Hemi=0;MAF=0.000118511;HWE=1;NFAM=2
X	150168635	25829_2	N	]18:3609813]N	445.19	LOW	SVTYPE=BND;POS=150168635;STRANDS=+-:4;IMPRECISE;CIPOS=-502,10;CIEND=-10,489;CIPOS95=-203,1;CIEND95=-1,180;MATEID=25829_1;EVENT=25829;SECONDARY;SU=4;PE=4;SR=0;ALG=PROD;AF=0.0008317;NSAMP=14;MSQ=29.5;AN=16834;AC=14;NS=8438;AC_Hom=0;AC_Het=14;AC_Hemi=0;MAF=0.00082958;HWE=1;NFAM=14
X	150185131	25327_2	N	N[17:12929425[	89.83	LOW	SVTYPE=BND;POS=150185131;STRANDS=-+:4;IMPRECISE;CIPOS=-50,343;CIEND=-494,50;CIPOS95=-50,91;CIEND95=-161,50;MATEID=25327_1;EVENT=25327;SECONDARY;SU=4;PE=4;SR=0;ALG=PROD;AF=0.0002376;NSAMP=4;MSQ=21.68;AN=16834;AC=4;NS=8438;AC_Hom=0;AC_Het=4;AC_Hemi=0;MAF=0.000237023;HWE=1;NFAM=4
X	150185158	25328_2	N	]17:12929528]N	583.74	LOW	SVTYPE=BND;POS=150185158;STRANDS=+-:17;IMPRECISE;CIPOS=-189,50;CIEND=-48,471;CIPOS95=-28,28;CIEND95=-48,137;MATEID=25328_1;EVENT=25328;SECONDARY;SU=17;PE=17;SR=0;ALG=PROD;AF=0.001188;NSAMP=20;MSQ=27.39;AN=16834;AC=20;NS=8438;AC_Hom=0;AC_Het=20;AC_Hemi=0;MAF=0.00118511;HWE=1;NFAM=20
X	150189644	252298	N	<DEL>	86.78	PASS	SVTYPE=DEL;POS=150189644;SVLEN=-2100;END=150191744;STRANDS=+-:8;CIPOS=-7,10;CIEND=-7,4;CIPOS95=0,0;CIEND95=0,0;SU=8;PE=3;SR=5;ALG=PROD;AF=5.94e-05;NSAMP=1;MSQ=86.73;AN=16834;AC=1;NS=8438;AC_Hom=0;AC_Het=1;AC_Hemi=0;MAF=5.92557e-05;HWE=1;NFAM=1
X	150241076	58457_2	N	N]5:124103189]	101.88	LOW	SVTYPE=BND;POS=150241076;STRANDS=++:6;IMPRECISE;CIPOS=-10,257;CIEND=-10,389;CIPOS95=-2,64;CIEND95=-1,159;MATEID=58457_1;EVENT=58457;SECONDARY;SU=6;PE=6;SR=0;ALG=PROD;AF=5.94e-05;NSAMP=1;MSQ=101.76;AN=16834;AC=1;NS=8438;AC_Hom=0;AC_Het=1;AC_Hemi=0;MAF=5.92557e-05;HWE=1;NFAM=1
X	150241122	25961_2	N	N[18:55399332[	3428.48	LOW	SVTYPE=BND;POS=150241122;STRANDS=-+:4;IMPRECISE;CIPOS=-10,374;CIEND=-340,10;CIPOS95=-2,118;CIEND95=-165,1;MATEID=25961_1;EVENT=25961;SECONDARY;SU=4;PE=4;SR=0;ALG=PROD;AF=0.009148;NSAMP=154;MSQ=20.99;AN=16834;AC=154;NS=8438;AC_Hom=0;AC_Het=155;AC_Hemi=0;MAF=0.00918464;HWE=1;NFAM=139
X	150241170	63923_2	N	]6:40176751]N	680.98	LOW	SVTYPE=BND;POS=150241170;STRANDS=+-:4;IMPRECISE;CIPOS=-351,30;CIEND=-30,401;CIPOS95=-156,30;CIEND95=-30,122;MATEID=63923_1;EVENT=63923;SECONDARY;SU=4;PE=4;SR=0;ALG=PROD;AF=0.001485;NSAMP=25;MSQ=26.01;AN=16834;AC=25;NS=8438;AC_Hom=0;AC_Het=25;AC_Hemi=0;MAF=0.00148139;HWE=1;NFAM=25
X	150241178	22147_2	N	N]14:56822058]	1036.66	LOW	SVTYPE=BND;POS=150241178;STRANDS=++:17;IMPRECISE;CIPOS=-93,455;CIEND=-46,573;CIPOS95=-93,112;CIEND95=-46,164;MATEID=22147_1;EVENT=22147;SECONDARY;SU=17;PE=17;SR=0;ALG=SUM;AF=0.002495;NSAMP=42;MSQ=24.18;AN=16834;AC=42;NS=8438;AC_Hom=0;AC_Het=42;AC_Hemi=0;MAF=0.00248874;HWE=1;NFAM=41
X	150241354	19310_2	N	]12:40290152]N	17102.8	LOW	SVTYPE=BND;POS=150241354;STRANDS=+-:183;IMPRECISE;CIPOS=-274,182;CIEND=-30,587;CIPOS95=-77,77;CIEND95=-30,135;MATEID=19310_1;EVENT=19310;SECONDARY;SU=183;PE=183;SR=0;ALG=SUM;AF=0.03191;NSAMP=537;MSQ=30.73;AN=16828;AC=537;NS=8435;AC_Hom=0;AC_Het=539;AC_Hemi=0;MAF=0.0319502;HWE=0.000274701;NFAM=508
X	150241394	63922_2	N	[6:23581719[N	102.39	LOW	SVTYPE=BND;POS=150241394;STRANDS=--:4;IMPRECISE;CIPOS=-267,30;CIEND=-485,26;CIPOS95=-115,30;CIEND95=-181,26;MATEID=63922_1;EVENT=63922;SECONDARY;SU=4;PE=4;SR=0;ALG=PROD;AF=0.0001782;NSAMP=3;MSQ=33.78;AN=16834;AC=3;NS=8438;AC_Hom=0;AC_Het=3;AC_Hemi=0;MAF=0.000177767;HWE=1;NFAM=3
X	150241438	20809_2	N	N]13:40136701]	2425.89	LOW	SVTYPE=BND;POS=150241438;STRANDS=++:110;IMPRECISE;CIPOS=-50,216;CIEND=-33,280;CIPOS95=-6,6;CIEND95=-33,34;MATEID=20809_1;EVENT=20809;SECONDARY;SU=110;PE=110;SR=0;ALG=PROD;AF=0.005228;NSAMP=88;MSQ=26.14;AN=16834;AC=88;NS=8438;AC_Hom=0;AC_Het=88;AC_Hemi=0;MAF=0.00521451;HWE=1;NFAM=62
X	150241491	37177_2	N	[2:107374615[N	3254.74	LOW	SVTYPE=BND;POS=150241491;STRANDS=--:17;IMPRECISE;CIPOS=-304,50;CIEND=-452,50;CIPOS95=-137,50;CIEND95=-131,50;MATEID=37177_1;EVENT=37177;SECONDARY;SU=17;PE=17;SR=0;ALG=SUM;AF=0.008019;NSAMP=135;MSQ=22.97;AN=16834;AC=135;NS=8438;AC_Hom=0;AC_Het=135;AC_Hemi=0;MAF=0.00799953;HWE=1;NFAM=131
X	150248390	252299_1	N	N[X:150249824[	218.56	LOW	SVTYPE=BND;POS=150248390;STRANDS=+-:4;IMPRECISE;CIPOS=-9,10;CIEND=-10,8;CIPOS95=-1,1;CIEND95=-1,0;MATEID=252299_2;EVENT=252299;SU=4;PE=2;SR=2;ALG=PROD;AF=5.94e-05;NSAMP=1;MSQ=218.54;AN=16834;AC=1;NS=8438;AC_Hom=0;AC_Het=1;AC_Hemi=0;MAF=5.92557e-05;HWE=1;NFAM=1
X	150248410	291272_1	N	]X:150249875]N	188.12	LOW	SVTYPE=BND;POS=150248410;STRANDS=-+:7;CIPOS=-10,10;CIEND=-6,6;CIPOS95=0,0;CIEND95=0,0;MATEID=291272_2;EVENT=291272;SU=7;PE=2;SR=5;ALG=PROD;AF=5.94e-05;NSAMP=1;MSQ=77.46;AN=16834;AC=1;NS=8438;AC_Hom=0;AC_Het=1;AC_Hemi=0;MAF=5.92557e-05;HWE=1;NFAM=1
X	150249824	252299_2	N	]X:150248390]N	218.56	LOW	SVTYPE=BND;POS=150248390;STRANDS=+-:4;IMPRECISE;CIPOS=-10,8;CIEND=-9,10;CIPOS95=-1,0;CIEND95=-1,1;MATEID=252299_1;EVENT=252299;SECONDARY;SU=4;PE=2;SR=2;ALG=PROD;AF=5.94e-05;NSAMP=1;MSQ=218.54;AN=16834;AC=1;NS=8438;AC_Hom=0;AC_Het=1;AC_Hemi=0;MAF=5.92557e-05;HWE=1;NFAM=1
X	150249875	291272_2	N	N[X:150248410[	188.12	LOW	SVTYPE=BND;POS=150248410;STRANDS=-+:7;CIPOS=-6,6;CIEND=-10,10;CIPOS95=0,0;CIEND95=0,0;MATEID=291272_1;EVENT=291272;SECONDARY;SU=7;PE=2;SR=5;ALG=PROD;AF=5.94e-05;NSAMP=1;MSQ=77.46;AN=16834;AC=1;NS=8438;AC_Hom=0;AC_Het=1;AC_Hemi=0;MAF=5.92557e-05;HWE=1;NFAM=1
X	150258112	252300_1	N	N[X:150258613[	6.95	LOW	SVTYPE=BND;POS=150258112;STRANDS=+-:4;CIPOS=-9,8;CIEND=-9,8;CIPOS95=0,0;CIEND95=0,0;MATEID=252300_2;EVENT=252300;SU=4;PE=0;SR=4;ALG=PROD;AF=5.94e-05;NSAMP=1;MSQ=6.78;AN=16834;AC=1;NS=8438;AC_Hom=0;AC_Het=1;AC_Hemi=0;MAF=5.92557e-05;HWE=1;NFAM=1
X	150258613	252300_2	N	]X:150258112]N	6.95	LOW	SVTYPE=BND;POS=150258112;STRANDS=+-:4;CIPOS=-9,8;CIEND=-9,8;CIPOS95=0,0;CIEND95=0,0;MATEID=252300_1;EVENT=252300;SECONDARY;SU=4;PE=0;SR=4;ALG=PROD;AF=5.94e-05;NSAMP=1;MSQ=6.78;AN=16834;AC=1;NS=8438;AC_Hom=0;AC_Het=1;AC_Hemi=0;MAF=5.92557e-05;HWE=1;NFAM=1
X	150264378	69245_2	N	N[7:4381129[	1494.57	LOW	SVTYPE=BND;POS=150264378;STRANDS=-+:12;IMPRECISE;CIPOS=-28,424;CIEND=-405,30;CIPOS95=-28,101;CIEND95=-98,30;MATEID=69245_1;EVENT=69245;SECONDARY;SU=12;PE=12;SR=0;ALG=PROD;AF=0.004574;NSAMP=77;MSQ=18.01;AN=16834;AC=77;NS=8438;AC_Hom=0;AC_Het=77;AC_Hemi=0;MAF=0.00456269;HWE=1;NFAM=71
X	150264379	37931_2	N	N[21:23497002[	72717.4	LOW	SVTYPE=BND;POS=150264379;STRANDS=-+:5853;CIPOS=0,0;CIEND=0,0;CIPOS95=0,0;CIEND95=0,0;MATEID=37931_1;EVENT=37931;SECONDARY;SU=5853;PE=0;SR=5853;ALG=PROD;AF=0.1125;NSAMP=1894;MSQ=37.74;AN=16834;AC=1894;NS=8438;AC_Hom=0;AC_Het=1900;AC_Hemi=0;MAF=0.112586;HWE=0;NFAM=1733
X	150267627	318842	N	<INV>	390.6	PASS	SVTYPE=INV;POS=150267627;SVLEN=85;END=150267712;STRANDS=++:10,--:10;IMPRECISE;CIPOS=-2,6;CIEND=0,2;CIPOS95=-1,2;CIEND95=0,0;SU=20;PE=7;SR=13;ALG=PROD;AF=0.0001188;NSAMP=1;MSQ=384.05;AN=16834;AC=2;NS=8438;AC_Hom=2;AC_Het=0;AC_Hemi=0;MAF=0.000118511;HWE=5.92593e-05;NFAM=1
X	150268167	252301	N	<DEL>	469436	PASS	SVTYPE=DEL;POS=150268167;SVLEN=-2621;END=150270788;STRANDS=+-:17537;CIPOS=0,0;CIEND=0,0;CIPOS95=0,0;CIEND95=0,0;SU=17537;PE=9650;SR=7887;ALG=PROD;AF=0.07592;NSAMP=919;MSQ=509.69;AN=16834;AC=1278;NS=8438;AC_Hom=722;AC_Het=560;AC_Hemi=0;MAF=0.0759659;HWE=0;NFAM=880
X	150281827	318544_2	N	[X:122136833[N	2056.47	LOW	SVTYPE=BND;POS=150281827;STRANDS=--:217;CIPOS=-3,3;CIEND=-3,3;CIPOS95=0,0;CIEND95=0,0;MATEID=318544_1;EVENT=318544;SECONDARY;SU=217;PE=0;SR=217;ALG=PROD;AF=0.004455;NSAMP=75;MSQ=26.73;AN=16834;AC=75;NS=8438;AC_Hom=0;AC_Het=75;AC_Hemi=0;MAF=0.00444418;HWE=1;NFAM=73
X	150281870	63924_2	N	N]6:156512636]	2456.68	LOW	SVTYPE=BND;POS=150281870;STRANDS=++:16;CIPOS=-9,8;CIEND=-9,8;CIPOS95=0,0;CIEND95=0,0;MATEID=63924_1;EVENT=63924;SECONDARY;SU=16;PE=0;SR=16;ALG=PROD;AF=0.00695;NSAMP=117;MSQ=19.86;AN=16834;AC=117;NS=8438;AC_Hom=0;AC_Het=117;AC_Hemi=0;MAF=0.00693292;HWE=1;NFAM=114
X	150293942	252302	N	<DEL>	2.01453e+06	PASS	SVTYPE=DEL;POS=150293942;SVLEN=-1773;END=150295715;STRANDS=+-:72096;CIPOS=0,0;CIEND=0,0;CIPOS95=0,0;CIEND95=0,0;SU=72096;PE=40344;SR=31752;ALG=PROD;AF=0.2936;NSAMP=3233;MSQ=622.44;AN=16834;AC=4943;NS=8438;AC_Hom=3424;AC_Het=1524;AC_Hemi=0;MAF=0.293197;HWE=0;NFAM=2790
X	150300110	252303	N	<DEL>	188.75	PASS	SVTYPE=DEL;POS=150300110;SVLEN=-3863;END=150303973;STRANDS=+-:9;IMPRECISE;CIPOS=-3,3;CIEND=-10,9;CIPOS95=-1,0;CIEND95=-1,1;SU=9;PE=6;SR=3;ALG=PROD;AF=5.94e-05;NSAMP=1;MSQ=188.74;AN=16834;AC=1;NS=8438;AC_Hom=0;AC_Het=1;AC_Hemi=0;MAF=5.92557e-05;HWE=1;NFAM=1
X	150317320	252304_1	N	N[X:150317613[	35122.2	PASS	SVTYPE=BND;POS=150317320;STRANDS=+-:661;CIPOS=-1,1;CIEND=-1,1;CIPOS95=0,0;CIEND95=0,0;MATEID=252304_2;EVENT=252304;SU=661;PE=144;SR=517;ALG=PROD;AF=0.007663;NSAMP=99;MSQ=354.61;AN=16834;AC=129;NS=8438;AC_Hom=60;AC_Het=69;AC_Hemi=0;MAF=0.00764399;HWE=0;NFAM=98
X	150317573	252305_1	N	N[X:150317697[	212.68	LOW	SVTYPE=BND;POS=150317573;STRANDS=+-:6;CIPOS=-7,5;CIEND=-6,6;CIPOS95=0,0;CIEND95=0,0;MATEID=252305_2;EVENT=252305;SU=6;PE=0;SR=6;ALG=PROD;AF=0.0001782;NSAMP=3;MSQ=67.05;AN=16832;AC=3;NS=8437;AC_Hom=0;AC_Het=3;AC_Hemi=0;MAF=0.000177788;HWE=1;NFAM=3
X	150317597	22148_2	N	N]14:21837182]	557.07	LOW	SVTYPE=BND;POS=150317597;STRANDS=++:4;CIPOS=-9,8;CIEND=-9,8;CIPOS95=0,0;CIEND95=0,0;MATEID=22148_1;EVENT=22148;SECONDARY;SU=4;PE=0;SR=4;ALG=PROD;AF=0.0004752;NSAMP=8;MSQ=69.59;AN=16834;AC=8;NS=8438;AC_Hom=0;AC_Het=8;AC_Hemi=0;MAF=0.000474046;HWE=1;NFAM=8
X	150317613	252304_2	N	]X:150317320]N	35122.2	PASS	SVTYPE=BND;POS=150317320;STRANDS=+-:661;CIPOS=-1,1;CIEND=-1,1;CIPOS95=0,0;CIEND95=0,0;MATEID=252304_1;EVENT=252304;SECONDARY;SU=661;PE=144;SR=517;ALG=PROD;AF=0.007663;NSAMP=99;MSQ=354.61;AN=16834;AC=129;NS=8438;AC_Hom=60;AC_Het=69;AC_Hemi=0;MAF=0.00764399;HWE=0;NFAM=98
X	150317697	252305_2	N	]X:150317573]N	212.68	LOW	SVTYPE=BND;POS=150317573;STRANDS=+-:6;CIPOS=-6,6;CIEND=-7,5;CIPOS95=0,0;CIEND95=0,0;MATEID=252305_1;EVENT=252305;SECONDARY;SU=6;PE=0;SR=6;ALG=PROD;AF=0.0001782;NSAMP=3;MSQ=67.05;AN=16832;AC=3;NS=8437;AC_Hom=0;AC_Het=3;AC_Hemi=0;MAF=0.000177788;HWE=1;NFAM=3
X	150326618	75909_2	N	[9:8212168[N	1564.16	LOW	SVTYPE=BND;POS=150326618;STRANDS=--:4;CIPOS=-9,8;CIEND=-9,8;CIPOS95=0,0;CIEND95=0,0;MATEID=75909_1;EVENT=75909;SECONDARY;SU=4;PE=0;SR=4;ALG=PROD;AF=0.005049;NSAMP=85;MSQ=17.08;AN=16834;AC=85;NS=8438;AC_Hom=0;AC_Het=85;AC_Hemi=0;MAF=0.00503674;HWE=1;NFAM=84
X	150351189	37178_2	N	N]2:156528079]	4.52	LOW	SVTYPE=BND;POS=150351189;STRANDS=++:5;IMPRECISE;CIPOS=-10,424;CIEND=-8,496;CIPOS95=-2,129;CIEND95=0,175;MATEID=37178_1;EVENT=37178;SECONDARY;SU=5;PE=5;SR=0;ALG=PROD;AF=5.94e-05;NSAMP=1;MSQ=4.52;AN=16834;AC=1;NS=8438;AC_Hom=0;AC_Het=1;AC_Hemi=0;MAF=5.92557e-05;HWE=1;NFAM=1
X	150365160	252306	N	<DEL>	1537.9	PASS	SVTYPE=DEL;POS=150365160;SVLEN=-384;END=150365544;STRANDS=+-:22;CIPOS=-4,4;CIEND=-10,10;CIPOS95=0,0;CIEND95=0,0;SU=22;PE=16;SR=6;ALG=PROD;AF=0.0001188;NSAMP=1;MSQ=1536.21;AN=16834;AC=2;NS=8438;AC_Hom=2;AC_Het=0;AC_Hemi=0;MAF=0.000118511;HWE=5.92593e-05;NFAM=1
X	150391838	24343_2	N	N[16:2974110[	1869.49	LOW	SVTYPE=BND;POS=150391838;STRANDS=-+:27;IMPRECISE;CIPOS=-48,363;CIEND=-488,10;CIPOS95=-26,26;CIEND95=-103,10;MATEID=24343_1;EVENT=24343;SECONDARY;SU=27;PE=27;SR=0;ALG=PROD;AF=0.005168;NSAMP=87;MSQ=19.19;AN=16834;AC=87;NS=8438;AC_Hom=0;AC_Het=88;AC_Hemi=0;MAF=0.00521451;HWE=1;NFAM=84
X	150404644	45783_2	N	[3:70912864[N	5396.27	LOW	SVTYPE=BND;POS=150404644;STRANDS=--:13;CIPOS=-30,30;CIEND=-30,30;CIPOS95=0,0;CIEND95=0,0;MATEID=45783_1;EVENT=45783;SECONDARY;SU=13;PE=0;SR=13;ALG=PROD;AF=0.01158;NSAMP=195;MSQ=26.55;AN=16834;AC=195;NS=8438;AC_Hom=0;AC_Het=195;AC_Hemi=0;MAF=0.0115549;HWE=0.630865;NFAM=194
X	150417517	291273	N	<DUP>	970.98	PASS	SVTYPE=DUP;POS=150417517;SVLEN=2692;END=150420209;STRANDS=-+:61;CIPOS=-2,0;CIEND=-2,0;CIPOS95=0,0;CIEND95=0,0;SU=61;PE=34;SR=27;ALG=PROD;AF=0.0001188;NSAMP=1;MSQ=913.41;AN=16834;AC=2;NS=8438;AC_Hom=2;AC_Het=0;AC_Hemi=0;MAF=0.000118511;HWE=5.92593e-05;NFAM=1
X	150420010	252307_1	N	N[X:150420375[	28407.9	PASS	SVTYPE=BND;POS=150420010;STRANDS=+-:763;CIPOS=-1,0;CIEND=-1,1;CIPOS95=0,0;CIEND95=0,0;MATEID=252307_2;EVENT=252307;SU=763;PE=278;SR=485;ALG=PROD;AF=0.004099;NSAMP=47;MSQ=595.02;AN=16834;AC=69;NS=8438;AC_Hom=44;AC_Het=26;AC_Hemi=0;MAF=0.0041479;HWE=0;NFAM=34
X	150420375	252307_2	N	]X:150420010]N	28407.9	PASS	SVTYPE=BND;POS=150420010;STRANDS=+-:763;CIPOS=-1,1;CIEND=-1,0;CIPOS95=0,0;CIEND95=0,0;MATEID=252307_1;EVENT=252307;SECONDARY;SU=763;PE=278;SR=485;ALG=PROD;AF=0.004099;NSAMP=47;MSQ=595.02;AN=16834;AC=69;NS=8438;AC_Hom=44;AC_Het=26;AC_Hemi=0;MAF=0.0041479;HWE=0;NFAM=34
X	150425989	63925_2	N	[6:58661321[N	65.78	LOW	SVTYPE=BND;POS=150425989;STRANDS=--:5;CIPOS=-10,10;CIEND=-10,10;CIPOS95=0,0;CIEND95=0,0;MATEID=63925_1;EVENT=63925;SECONDARY;SU=5;PE=0;SR=5;ALG=PROD;AF=5.94e-05;NSAMP=1;MSQ=65.75;AN=16834;AC=1;NS=8438;AC_Hom=0;AC_Het=1;AC_Hemi=0;MAF=5.92557e-05;HWE=1;NFAM=1
X	150441538	252308_1	N	N[X:150441686[	511.41	PASS	SVTYPE=BND;POS=150441538;STRANDS=+-:13;CIPOS=-10,10;CIEND=-10,10;CIPOS95=0,0;CIEND95=0,0;MATEID=252308_2;EVENT=252308;SU=13;PE=0;SR=13;ALG=PROD;AF=0.0001782;NSAMP=2;MSQ=253.48;AN=16834;AC=3;NS=8438;AC_Hom=2;AC_Het=1;AC_Hemi=0;MAF=0.000177767;HWE=0.000177778;NFAM=2
X	150441686	252308_2	N	]X:150441538]N	511.41	PASS	SVTYPE=BND;POS=150441538;STRANDS=+-:13;CIPOS=-10,10;CIEND=-10,10;CIPOS95=0,0;CIEND95=0,0;MATEID=252308_1;EVENT=252308;SECONDARY;SU=13;PE=0;SR=13;ALG=PROD;AF=0.0001782;NSAMP=2;MSQ=253.48;AN=16834;AC=3;NS=8438;AC_Hom=2;AC_Het=1;AC_Hemi=0;MAF=0.000177767;HWE=0.000177778;NFAM=2
X	150454473	63926_2	N	[6:24151068[N	2775.91	LOW	SVTYPE=BND;POS=150454473;STRANDS=--:160;IMPRECISE;CIPOS=-267,11;CIEND=-121,50;CIPOS95=-48,11;CIEND95=-5,5;MATEID=63926_1;EVENT=63926;SECONDARY;SU=160;PE=160;SR=0;ALG=PROD;AF=0.005881;NSAMP=99;MSQ=27.16;AN=16834;AC=99;NS=8438;AC_Hom=0;AC_Het=99;AC_Hemi=0;MAF=0.00586632;HWE=1;NFAM=98
X	150454506	25962_2	N	[18:627014[N	358507	LOW	SVTYPE=BND;POS=150454506;STRANDS=--:9;IMPRECISE;CIPOS=-20,20;CIEND=-30,29;CIPOS95=0,0;CIEND95=-3,3;MATEID=25962_1;EVENT=25962;SECONDARY;SU=9;PE=8;SR=1;ALG=PROD;AF=0.3083;NSAMP=4865;MSQ=73.25;AN=16834;AC=5190;NS=8438;AC_Hom=652;AC_Het=4553;AC_Hemi=0;MAF=0.308426;HWE=0;NFAM=4168
X	150454508	14324_2	N	]10:2700125]N	270.55	LOW	SVTYPE=BND;POS=150454508;STRANDS=+-:22;IMPRECISE;CIPOS=-361,20;CIEND=-30,316;CIPOS95=-105,20;CIEND95=-30,31;MATEID=14324_1;EVENT=14324;SECONDARY;SU=22;PE=22;SR=0;ALG=PROD;AF=0.0006534;NSAMP=11;MSQ=22.69;AN=16834;AC=11;NS=8438;AC_Hom=0;AC_Het=11;AC_Hemi=0;MAF=0.000651813;HWE=1;NFAM=11
X	150454523	19314_2	N	N[12:113926799[	83.99	LOW	SVTYPE=BND;POS=150454523;STRANDS=-+:7;IMPRECISE;CIPOS=-50,372;CIEND=-354,50;CIPOS95=-50,88;CIEND95=-135,50;MATEID=19314_1;EVENT=19314;SECONDARY;SU=7;PE=7;SR=0;ALG=PROD;AF=5.94e-05;NSAMP=1;MSQ=77.77;AN=16834;AC=1;NS=8438;AC_Hom=0;AC_Het=1;AC_Hemi=0;MAF=5.92557e-05;HWE=1;NFAM=1
X	150454540	45784_2	N	]3:192095802]N	79.41	LOW	SVTYPE=BND;POS=150454540;STRANDS=+-:4;IMPRECISE;CIPOS=-463,10;CIEND=-10,453;CIPOS95=-181,1;CIEND95=-1,145;MATEID=45784_1;EVENT=45784;SECONDARY;SU=4;PE=4;SR=0;ALG=PROD;AF=0.0002376;NSAMP=4;MSQ=16.55;AN=16834;AC=4;NS=8438;AC_Hom=0;AC_Het=4;AC_Hemi=0;MAF=0.000237023;HWE=1;NFAM=4
X	150454546	19312_2	N	N[12:40933120[	482.88	LOW	SVTYPE=BND;POS=150454546;STRANDS=-+:17;IMPRECISE;CIPOS=-50,285;CIEND=-293,45;CIPOS95=-29,29;CIEND95=-96,45;MATEID=19312_1;EVENT=19312;SECONDARY;SU=17;PE=17;SR=0;ALG=PROD;AF=0.001069;NSAMP=18;MSQ=26.15;AN=16834;AC=18;NS=8438;AC_Hom=0;AC_Het=18;AC_Hemi=0;MAF=0.0010666;HWE=1;NFAM=18
X	150454618	19311_2	N	N]12:29243991]	911.42	LOW	SVTYPE=BND;POS=150454618;STRANDS=++:18;IMPRECISE;CIPOS=-50,312;CIEND=-48,400;CIPOS95=-34,34;CIEND95=-48,91;MATEID=19311_1;EVENT=19311;SECONDARY;SU=18;PE=18;SR=0;ALG=PROD;AF=0.002079;NSAMP=35;MSQ=24.84;AN=16834;AC=35;NS=8438;AC_Hom=0;AC_Het=35;AC_Hemi=0;MAF=0.00207395;HWE=1;NFAM=35
X	150454623	26540_2	N	N]19:32510228]	21.83	LOW	SVTYPE=BND;POS=150454623;STRANDS=++:4;IMPRECISE;CIPOS=-10,321;CIEND=-9,510;CIPOS95=-2,74;CIEND95=-1,183;MATEID=26540_1;EVENT=26540;SECONDARY;SU=4;PE=4;SR=0;ALG=PROD;AF=0.0001188;NSAMP=2;MSQ=5.79;AN=16834;AC=2;NS=8438;AC_Hom=0;AC_Het=2;AC_Hemi=0;MAF=0.000118511;HWE=1;NFAM=2
X	150454649	19313_2	N	]12:40933297]N	655.58	LOW	SVTYPE=BND;POS=150454649;STRANDS=+-:10;IMPRECISE;CIPOS=-235,50;CIEND=-47,437;CIPOS95=-69,50;CIEND95=-47,125;MATEID=19313_1;EVENT=19313;SECONDARY;SU=10;PE=10;SR=0;ALG=PROD;AF=0.0007722;NSAMP=13;MSQ=48.79;AN=16834;AC=13;NS=8438;AC_Hom=0;AC_Het=13;AC_Hemi=0;MAF=0.000770325;HWE=1;NFAM=13
X	150454672	45785_2	N	N[3:61451709[	2203.35	LOW	SVTYPE=BND;POS=150454672;STRANDS=-+:4;IMPRECISE;CIPOS=-10,500;CIEND=-276,10;CIPOS95=0,159;CIEND95=-131,2;MATEID=45785_1;EVENT=45785;SECONDARY;SU=4;PE=4;SR=0;ALG=PROD;AF=0.006;NSAMP=101;MSQ=20.39;AN=16834;AC=101;NS=8438;AC_Hom=0;AC_Het=101;AC_Hemi=0;MAF=0.00598483;HWE=1;NFAM=96
X	150454672	63927_2	N	N]6:24151108]	2283.32	LOW	SVTYPE=BND;POS=150454672;STRANDS=++:63;IMPRECISE;CIPOS=-30,450;CIEND=-50,183;CIPOS95=-30,62;CIEND95=-8,8;MATEID=63927_1;EVENT=63927;SECONDARY;SU=63;PE=63;SR=0;ALG=PROD;AF=0.005406;NSAMP=91;MSQ=24.43;AN=16834;AC=91;NS=8438;AC_Hom=0;AC_Het=91;AC_Hemi=0;MAF=0.00539227;HWE=1;NFAM=89
X	150454698	25830_2	N	N]18:626944]	76118.9	LOW	SVTYPE=BND;POS=150454698;STRANDS=++:87;IMPRECISE;CIPOS=-13,424;CIEND=-23,293;CIPOS95=-13,46;CIEND95=-7,7;MATEID=25830_1;EVENT=25830;SECONDARY;SU=87;PE=87;SR=0;ALG=PROD;AF=0.1104;NSAMP=1858;MSQ=40.39;AN=16832;AC=1859;NS=8437;AC_Hom=2;AC_Het=1864;AC_Hemi=0;MAF=0.110584;HWE=0;NFAM=1670
X	150480301	252309_1	N	N[X:150480734[	9352.19	PASS	SVTYPE=BND;POS=150480301;STRANDS=+-:349;CIPOS=-8,8;CIEND=-7,4;CIPOS95=0,0;CIEND95=0,0;MATEID=252309_2;EVENT=252309;SU=349;PE=83;SR=266;ALG=PROD;AF=0.001544;NSAMP=22;MSQ=425.07;AN=16834;AC=26;NS=8438;AC_Hom=8;AC_Het=18;AC_Hemi=0;MAF=0.00154065;HWE=2.00968e-09;NFAM=21
X	150480734	252309_2	N	]X:150480301]N	9352.19	PASS	SVTYPE=BND;POS=150480301;STRANDS=+-:349;CIPOS=-7,4;CIEND=-8,8;CIPOS95=0,0;CIEND95=0,0;MATEID=252309_1;EVENT=252309;SECONDARY;SU=349;PE=83;SR=266;ALG=PROD;AF=0.001544;NSAMP=22;MSQ=425.07;AN=16834;AC=26;NS=8438;AC_Hom=8;AC_Het=18;AC_Hemi=0;MAF=0.00154065;HWE=2.00968e-09;NFAM=21
X	150498734	11328_2	N	[1:35010474[N	227.43	LOW	SVTYPE=BND;POS=150498734;STRANDS=--:20;CIPOS=-10,10;CIEND=-10,10;CIPOS95=0,0;CIEND95=0,0;MATEID=11328_1;EVENT=11328;SECONDARY;SU=20;PE=8;SR=12;ALG=PROD;AF=5.94e-05;NSAMP=1;MSQ=227.43;AN=16834;AC=1;NS=8438;AC_Hom=0;AC_Het=1;AC_Hemi=0;MAF=5.92557e-05;HWE=1;NFAM=1
X	150531475	63928_2	N	N[6:114345155[	15250	LOW	SVTYPE=BND;POS=150531475;STRANDS=-+:4;CIPOS=-9,8;CIEND=-9,8;CIPOS95=0,0;CIEND95=0,0;MATEID=63928_1;EVENT=63928;SECONDARY;SU=4;PE=0;SR=4;ALG=PROD;AF=0.03576;NSAMP=602;MSQ=24.43;AN=16834;AC=602;NS=8438;AC_Hom=0;AC_Het=602;AC_Hemi=0;MAF=0.035672;HWE=2.33032e-05;NFAM=583
X	150531479	69246_2	N	N[7:49346049[	11022.6	LOW	SVTYPE=BND;POS=150531479;STRANDS=-+:8;CIPOS=-29,28;CIEND=-29,28;CIPOS95=0,0;CIEND95=0,0;MATEID=69246_1;EVENT=69246;SECONDARY;SU=8;PE=0;SR=8;ALG=PROD;AF=0.0224;NSAMP=377;MSQ=28.23;AN=16834;AC=377;NS=8438;AC_Hom=0;AC_Het=378;AC_Hemi=0;MAF=0.0223987;HWE=0.0230495;NFAM=364
X	150535734	16842_2	N	[11:132256847[N	75.54	LOW	SVTYPE=BND;POS=150535734;STRANDS=--:4;IMPRECISE;CIPOS=-359,10;CIEND=-239,10;CIPOS95=-160,1;CIEND95=-110,2;MATEID=16842_1;EVENT=16842;SECONDARY;SU=4;PE=4;SR=0;ALG=PROD;AF=0.0001782;NSAMP=3;MSQ=25.18;AN=16834;AC=3;NS=8438;AC_Hom=0;AC_Het=3;AC_Hemi=0;MAF=0.000177767;HWE=1;NFAM=3
X	150542084	252310_1	N	N[X:150542448[	18414.5	LOW	SVTYPE=BND;POS=150542084;STRANDS=+-:84;IMPRECISE;CIPOS=-7,50;CIEND=-41,21;CIPOS95=-1,1;CIEND95=-1,1;MATEID=252310_2;EVENT=252310;SU=84;PE=81;SR=3;ALG=PROD;AF=0.005527;NSAMP=81;MSQ=226.04;AN=16826;AC=93;NS=8434;AC_Hom=24;AC_Het=69;AC_Hemi=0;MAF=0.0055134;HWE=5.75659e-18;NFAM=78
X	150542090	19315_2	N	N[12:57887228[	5560.2	LOW	SVTYPE=BND;POS=150542090;STRANDS=-+:4;IMPRECISE;CIPOS=-10,398;CIEND=-325,10;CIPOS95=-2,136;CIEND95=-173,1;MATEID=19315_1;EVENT=19315;SECONDARY;SU=4;PE=4;SR=0;ALG=PROD;AF=0.008827;NSAMP=147;MSQ=25.86;AN=16654;AC=147;NS=8348;AC_Hom=0;AC_Het=147;AC_Hemi=0;MAF=0.0088045;HWE=1;NFAM=145
X	150542115	318841_2	N	N]X:150068159]	53.6	LOW	SVTYPE=BND;POS=150542115;STRANDS=++:5;IMPRECISE;CIPOS=-10,191;CIEND=-7,434;CIPOS95=-2,75;CIEND95=0,156;MATEID=318841_1;EVENT=318841;SECONDARY;SU=5;PE=5;SR=0;ALG=PROD;AF=5.94e-05;NSAMP=1;MSQ=41.76;AN=16834;AC=1;NS=8438;AC_Hom=0;AC_Het=1;AC_Hemi=0;MAF=5.92557e-05;HWE=1;NFAM=1
X	150542142	75910_2	N	N]9:33714144]	11312	LOW	SVTYPE=BND;POS=150542142;STRANDS=++:45;IMPRECISE;CIPOS=-30,247;CIEND=-10,419;CIPOS95=-9,9;CIEND95=-10,85;MATEID=75910_1;EVENT=75910;SECONDARY;SU=45;PE=45;SR=0;ALG=PROD;AF=0.02519;NSAMP=291;MSQ=29.12;AN=14570;AC=367;NS=7303;AC_Hom=152;AC_Het=215;AC_Hemi=0;MAF=0.0251267;HWE=0;NFAM=271
X	150542308	318840_2	N	[X:150067880[N	324.6	PASS	SVTYPE=BND;POS=150542308;STRANDS=--:18;CIPOS=-10,10;CIEND=-3,1;CIPOS95=0,0;CIEND95=0,0;MATEID=318840_1;EVENT=318840;SECONDARY;SU=18;PE=8;SR=10;ALG=PROD;AF=5.94e-05;NSAMP=1;MSQ=317.55;AN=16834;AC=1;NS=8438;AC_Hom=0;AC_Het=1;AC_Hemi=0;MAF=5.92557e-05;HWE=1;NFAM=1
X	150542448	252310_2	N	]X:150542084]N	18414.5	LOW	SVTYPE=BND;POS=150542084;STRANDS=+-:84;IMPRECISE;CIPOS=-41,21;CIEND=-7,50;CIPOS95=-1,1;CIEND95=-1,1;MATEID=252310_1;EVENT=252310;SECONDARY;SU=84;PE=81;SR=3;ALG=PROD;AF=0.005527;NSAMP=81;MSQ=226.04;AN=16826;AC=93;NS=8434;AC_Hom=24;AC_Het=69;AC_Hemi=0;MAF=0.0055134;HWE=5.75659e-18;NFAM=78
X	150571217	252311	N	<DEL>	21.3	PASS	SVTYPE=DEL;POS=150571217;SVLEN=-474;END=150571691;STRANDS=+-:4;CIPOS=-9,8;CIEND=-9,8;CIPOS95=0,0;CIEND95=0,0;SU=4;PE=0;SR=4;ALG=PROD;AF=5.94e-05;NSAMP=1;MSQ=20.89;AN=16834;AC=1;NS=8438;AC_Hom=0;AC_Het=1;AC_Hemi=0;MAF=5.92557e-05;HWE=1;NFAM=1
X	150571527	252312_1	N	N[X:150571755[	95.15	LOW	SVTYPE=BND;POS=150571527;STRANDS=+-:4;IMPRECISE;CIPOS=-2,1;CIEND=-9,8;CIPOS95=-1,0;CIEND95=0,0;MATEID=252312_2;EVENT=252312;SU=4;PE=0;SR=4;ALG=PROD;AF=0.0004158;NSAMP=7;MSQ=10.77;AN=16834;AC=7;NS=8438;AC_Hom=0;AC_Het=7;AC_Hemi=0;MAF=0.00041479;HWE=1;NFAM=7
X	150571755	252312_2	N	]X:150571527]N	95.15	LOW	SVTYPE=BND;POS=150571527;STRANDS=+-:4;IMPRECISE;CIPOS=-9,8;CIEND=-2,1;CIPOS95=0,0;CIEND95=-1,0;MATEID=252312_1;EVENT=252312;SECONDARY;SU=4;PE=0;SR=4;ALG=PROD;AF=0.0004158;NSAMP=7;MSQ=10.77;AN=16834;AC=7;NS=8438;AC_Hom=0;AC_Het=7;AC_Hemi=0;MAF=0.00041479;HWE=1;NFAM=7
X	150582039	247691_2	N	]X:45226051]N	20383.6	LOW	SVTYPE=BND;POS=45226051;STRANDS=+-:12;CIPOS=-29,28;CIEND=-29,28;CIPOS95=0,0;CIEND95=0,0;MATEID=247691_1;EVENT=247691;SECONDARY;SU=12;PE=0;SR=12;ALG=PROD;AF=0.04241;NSAMP=714;MSQ=27.73;AN=16834;AC=714;NS=8438;AC_Hom=0;AC_Het=716;AC_Hemi=0;MAF=0.0424271;HWE=2.5823e-07;NFAM=669
X	150595847	252313	N	<DEL>	467.57	PASS	SVTYPE=DEL;POS=150595847;SVLEN=-4103;END=150599950;STRANDS=+-:21;CIPOS=-3,2;CIEND=-10,10;CIPOS95=0,0;CIEND95=0,0;SU=21;PE=12;SR=9;ALG=PROD;AF=5.94e-05;NSAMP=1;MSQ=467.52;AN=16834;AC=1;NS=8438;AC_Hom=0;AC_Het=1;AC_Hemi=0;MAF=5.92557e-05;HWE=1;NFAM=1
X	150600497	252314	N	<DEL>	803.44	PASS	SVTYPE=DEL;POS=150600497;SVLEN=-3563;END=150604060;STRANDS=+-:34;CIPOS=-22,21;CIEND=-26,30;CIPOS95=0,0;CIEND95=0,0;SU=34;PE=15;SR=19;ALG=PROD;AF=0.0001188;NSAMP=2;MSQ=401.71;AN=16834;AC=2;NS=8438;AC_Hom=0;AC_Het=2;AC_Hemi=0;MAF=0.000118511;HWE=1;NFAM=2
X	150604050	252315_1	N	N[X:150604106[	1160.43	LOW	SVTYPE=BND;POS=150604050;STRANDS=+-:31;CIPOS=-45,44;CIEND=-45,44;CIPOS95=0,0;CIEND95=0,0;MATEID=252315_2;EVENT=252315;SU=31;PE=0;SR=31;ALG=PROD;AF=0.0005346;NSAMP=6;MSQ=190.65;AN=16834;AC=9;NS=8438;AC_Hom=6;AC_Het=3;AC_Hemi=0;MAF=0.000533302;HWE=2.62262e-10;NFAM=6
X	150604106	252315_2	N	]X:150604050]N	1160.43	LOW	SVTYPE=BND;POS=150604050;STRANDS=+-:31;CIPOS=-45,44;CIEND=-45,44;CIPOS95=0,0;CIEND95=0,0;MATEID=252315_1;EVENT=252315;SECONDARY;SU=31;PE=0;SR=31;ALG=PROD;AF=0.0005346;NSAMP=6;MSQ=190.65;AN=16834;AC=9;NS=8438;AC_Hom=6;AC_Het=3;AC_Hemi=0;MAF=0.000533302;HWE=2.62262e-10;NFAM=6
X	150604980	20810_2	N	N]13:98985735]	25.37	LOW	SVTYPE=BND;POS=150604980;STRANDS=++:4;CIPOS=-9,8;CIEND=-9,8;CIPOS95=0,0;CIEND95=0,0;MATEID=20810_1;EVENT=20810;SECONDARY;SU=4;PE=0;SR=4;ALG=PROD;AF=5.94e-05;NSAMP=1;MSQ=23.87;AN=16834;AC=1;NS=8438;AC_Hom=0;AC_Het=1;AC_Hemi=0;MAF=5.92557e-05;HWE=1;NFAM=1
X	150611148	252316_1	N	N[X:150611201[	76470.4	LOW	SVTYPE=BND;POS=150611148;STRANDS=+-:450;CIPOS=-1,1;CIEND=-2,1;CIPOS95=0,0;CIEND95=0,0;MATEID=252316_2;EVENT=252316;SU=450;PE=0;SR=450;ALG=PROD;AF=0.08053;NSAMP=813;MSQ=90.08;AN=14454;AC=1164;NS=7244;AC_Hom=702;AC_Het=462;AC_Hemi=0;MAF=0.0803424;HWE=0;NFAM=779
X	150611201	252316_2	N	]X:150611148]N	76470.4	LOW	SVTYPE=BND;POS=150611148;STRANDS=+-:450;CIPOS=-2,1;CIEND=-1,1;CIPOS95=0,0;CIEND95=0,0;MATEID=252316_1;EVENT=252316;SECONDARY;SU=450;PE=0;SR=450;ALG=PROD;AF=0.08053;NSAMP=813;MSQ=90.08;AN=14454;AC=1164;NS=7244;AC_Hom=702;AC_Het=462;AC_Hemi=0;MAF=0.0803424;HWE=0;NFAM=779
X	150616279	252317	N	<DEL>	1190.63	PASS	SVTYPE=DEL;POS=150616279;SVLEN=-335;END=150616614;STRANDS=+-:27;CIPOS=-2,0;CIEND=-1,0;CIPOS95=0,0;CIEND95=0,0;SU=27;PE=4;SR=23;ALG=PROD;AF=0.0001188;NSAMP=2;MSQ=590.64;AN=16834;AC=2;NS=8438;AC_Hom=0;AC_Het=2;AC_Hemi=0;MAF=0.000118511;HWE=1;NFAM=2
X	150625307	252318_1	N	N[X:150625589[	775.96	LOW	SVTYPE=BND;POS=150625307;STRANDS=+-:12;CIPOS=-27,26;CIEND=-29,28;CIPOS95=0,0;CIEND95=0,0;MATEID=252318_2;EVENT=252318;SU=12;PE=3;SR=9;ALG=PROD;AF=0.00101;NSAMP=17;MSQ=44.35;AN=16834;AC=17;NS=8438;AC_Hom=0;AC_Het=17;AC_Hemi=0;MAF=0.00100735;HWE=1;NFAM=16
X	150625589	252318_2	N	]X:150625307]N	775.96	LOW	SVTYPE=BND;POS=150625307;STRANDS=+-:12;CIPOS=-29,28;CIEND=-27,26;CIPOS95=0,0;CIEND95=0,0;MATEID=252318_1;EVENT=252318;SECONDARY;SU=12;PE=3;SR=9;ALG=PROD;AF=0.00101;NSAMP=17;MSQ=44.35;AN=16834;AC=17;NS=8438;AC_Hom=0;AC_Het=17;AC_Hemi=0;MAF=0.00100735;HWE=1;NFAM=16
X	150647454	291274	N	<DUP>	228.52	PASS	SVTYPE=DUP;POS=150647454;SVLEN=17078;END=150664532;STRANDS=-+:13;CIPOS=-5,2;CIEND=-8,10;CIPOS95=0,0;CIEND95=0,0;SU=13;PE=6;SR=7;ALG=PROD;AF=0.0001188;NSAMP=1;MSQ=166.35;AN=16834;AC=2;NS=8438;AC_Hom=2;AC_Het=0;AC_Hemi=0;MAF=0.000118511;HWE=5.92593e-05;NFAM=1
X	150648810	23243_2	N	N[15:26167388[	18437.8	LOW	SVTYPE=BND;POS=150648810;STRANDS=-+:1586;CIPOS=0,0;CIEND=0,0;CIPOS95=0,0;CIEND95=0,0;MATEID=23243_1;EVENT=23243;SECONDARY;SU=1586;PE=0;SR=1586;ALG=PROD;AF=0.03065;NSAMP=516;MSQ=35.12;AN=16834;AC=516;NS=8438;AC_Hom=0;AC_Het=516;AC_Hemi=0;MAF=0.030576;HWE=0.000628125;NFAM=472
X	150673851	291275_1	N	]X:150674562]N	286.36	LOW	SVTYPE=BND;POS=150673851;STRANDS=-+:17;CIPOS=-4,2;CIEND=-5,3;CIPOS95=0,0;CIEND95=0,0;MATEID=291275_2;EVENT=291275;SU=17;PE=8;SR=9;ALG=PROD;AF=0.0001188;NSAMP=1;MSQ=216.21;AN=16834;AC=2;NS=8438;AC_Hom=2;AC_Het=1;AC_Hemi=0;MAF=0.000177767;HWE=0.000177778;NFAM=1
X	150673980	252319	N	<DEL>	567.74	PASS	SVTYPE=DEL;POS=150673980;SVLEN=-2252;END=150676232;STRANDS=+-:21;CIPOS=-8,10;CIEND=-3,1;CIPOS95=0,0;CIEND95=0,0;SU=21;PE=7;SR=14;ALG=PROD;AF=5.94e-05;NSAMP=1;MSQ=567.55;AN=16834;AC=1;NS=8438;AC_Hom=0;AC_Het=1;AC_Hemi=0;MAF=5.92557e-05;HWE=1;NFAM=1
X	150674561	252320	N	<DEL>	324.99	PASS	SVTYPE=DEL;POS=150674561;SVLEN=-1671;END=150676232;STRANDS=+-:4;IMPRECISE;CIPOS=-10,443;CIEND=-475,10;CIPOS95=0,151;CIEND95=-162,0;SU=4;PE=4;SR=0;ALG=PROD;AF=0.0001188;NSAMP=1;MSQ=324.97;AN=16834;AC=2;NS=8438;AC_Hom=2;AC_Het=0;AC_Hemi=0;MAF=0.000118511;HWE=5.92593e-05;NFAM=1
X	150674562	291275_2	N	N[X:150673851[	286.36	LOW	SVTYPE=BND;POS=150673851;STRANDS=-+:17;CIPOS=-5,3;CIEND=-4,2;CIPOS95=0,0;CIEND95=0,0;MATEID=291275_1;EVENT=291275;SECONDARY;SU=17;PE=8;SR=9;ALG=PROD;AF=0.0001188;NSAMP=1;MSQ=216.21;AN=16834;AC=2;NS=8438;AC_Hom=2;AC_Het=1;AC_Hemi=0;MAF=0.000177767;HWE=0.000177778;NFAM=1
X	150675455	19316_2	N	]12:33687475]N	66.1	LOW	SVTYPE=BND;POS=150675455;STRANDS=+-:4;IMPRECISE;CIPOS=-477,10;CIEND=-10,313;CIPOS95=-165,1;CIEND95=-2,87;MATEID=19316_1;EVENT=19316;SECONDARY;SU=4;PE=4;SR=0;ALG=PROD;AF=0.0001188;NSAMP=2;MSQ=30.06;AN=16834;AC=2;NS=8438;AC_Hom=0;AC_Het=2;AC_Hemi=0;MAF=0.000118511;HWE=1;NFAM=2
X	150675455	251225_2	N	]X:123509051]N	5006.23	LOW	SVTYPE=BND;POS=123509051;STRANDS=+-:9;IMPRECISE;CIPOS=-547,30;CIEND=-30,310;CIPOS95=-141,30;CIEND95=-30,41;MATEID=251225_1;EVENT=251225;SECONDARY;SU=9;PE=9;SR=0;ALG=PROD;AF=0.01746;NSAMP=294;MSQ=15.44;AN=16834;AC=294;NS=8438;AC_Hom=0;AC_Het=295;AC_Hemi=0;MAF=0.0174804;HWE=0.187941;NFAM=292
X	150675456	22149_2	N	]14:34876374]N	1593.6	LOW	SVTYPE=BND;POS=150675456;STRANDS=+-:22;IMPRECISE;CIPOS=-386,12;CIEND=-30,284;CIPOS95=-88,12;CIEND95=-22,22;MATEID=22149_1;EVENT=22149;SECONDARY;SU=22;PE=22;SR=0;ALG=PROD;AF=0.003861;NSAMP=65;MSQ=22.69;AN=16834;AC=65;NS=8438;AC_Hom=0;AC_Het=66;AC_Hemi=0;MAF=0.00391088;HWE=1;NFAM=65
X	150675457	26541_2	N	]19:41625653]N	831.59	LOW	SVTYPE=BND;POS=150675457;STRANDS=+-:20;IMPRECISE;CIPOS=-438,11;CIEND=-30,189;CIPOS95=-104,11;CIEND95=-25,25;MATEID=26541_1;EVENT=26541;SECONDARY;SU=20;PE=20;SR=0;ALG=PROD;AF=0.002139;NSAMP=36;MSQ=22;AN=16834;AC=36;NS=8438;AC_Hom=0;AC_Het=36;AC_Hemi=0;MAF=0.00213321;HWE=1;NFAM=36
X	150675460	16843_2	N	[11:90841899[N	185.44	LOW	SVTYPE=BND;POS=150675460;STRANDS=--:4;IMPRECISE;CIPOS=-451,10;CIEND=-245,10;CIPOS95=-167,1;CIEND95=-116,2;MATEID=16843_1;EVENT=16843;SECONDARY;SU=4;PE=4;SR=0;ALG=PROD;AF=0.0006534;NSAMP=11;MSQ=13.91;AN=16834;AC=11;NS=8438;AC_Hom=0;AC_Het=11;AC_Hemi=0;MAF=0.000651813;HWE=1;NFAM=10
X	150675463	20811_2	N	[13:105660732[N	30.84	LOW	SVTYPE=BND;POS=150675463;STRANDS=--:4;IMPRECISE;CIPOS=-535,10;CIEND=-239,10;CIPOS95=-167,1;CIEND95=-106,2;MATEID=20811_1;EVENT=20811;SECONDARY;SU=4;PE=4;SR=0;ALG=PROD;AF=5.94e-05;NSAMP=1;MSQ=29.87;AN=16834;AC=1;NS=8438;AC_Hom=0;AC_Het=1;AC_Hemi=0;MAF=5.92557e-05;HWE=1;NFAM=1
X	150675468	37932_2	N	]21:29086811]N	78.91	LOW	SVTYPE=BND;POS=150675468;STRANDS=+-:4;IMPRECISE;CIPOS=-645,10;CIEND=-10,490;CIPOS95=-239,1;CIEND95=-2,156;MATEID=37932_1;EVENT=37932;SECONDARY;SU=4;PE=4;SR=0;ALG=PROD;AF=0.0001782;NSAMP=3;MSQ=25.57;AN=16834;AC=3;NS=8438;AC_Hom=0;AC_Het=3;AC_Hemi=0;MAF=0.000177767;HWE=1;NFAM=3
X	150675470	69247_2	N	]7:136473502]N	367.2	LOW	SVTYPE=BND;POS=150675470;STRANDS=+-:5;IMPRECISE;CIPOS=-389,10;CIEND=-10,361;CIPOS95=-142,1;CIEND95=-1,118;MATEID=69247_1;EVENT=69247;SECONDARY;SU=5;PE=5;SR=0;ALG=PROD;AF=0.0007128;NSAMP=12;MSQ=27.34;AN=16834;AC=12;NS=8438;AC_Hom=0;AC_Het=12;AC_Hemi=0;MAF=0.000711069;HWE=1;NFAM=12
X	150675475	22150_2	N	[14:85146462[N	64.6	LOW	SVTYPE=BND;POS=150675475;STRANDS=--:5;IMPRECISE;CIPOS=-449,27;CIEND=-205,30;CIPOS95=-150,27;CIEND95=-81,30;MATEID=22150_1;EVENT=22150;SECONDARY;SU=5;PE=5;SR=0;ALG=PROD;AF=0.0001188;NSAMP=2;MSQ=30.77;AN=16834;AC=2;NS=8438;AC_Hom=0;AC_Het=2;AC_Hemi=0;MAF=0.000118511;HWE=1;NFAM=2
X	150675566	52764_2	N	N]4:39282836]	99.68	LOW	SVTYPE=BND;POS=150675566;STRANDS=++:4;IMPRECISE;CIPOS=-4,10;CIEND=-10,10;CIPOS95=-1,3;CIEND95=-3,3;MATEID=52764_1;EVENT=52764;SECONDARY;SU=4;PE=3;SR=1;ALG=PROD;AF=0.0002376;NSAMP=4;MSQ=23.96;AN=16834;AC=4;NS=8438;AC_Hom=0;AC_Het=4;AC_Hemi=0;MAF=0.000237023;HWE=1;NFAM=4
X	150675579	72856_2	N	N]8:101848731]	217.1	LOW	SVTYPE=BND;POS=150675579;STRANDS=++:8;IMPRECISE;CIPOS=-29,459;CIEND=-30,320;CIPOS95=-29,133;CIEND95=-30,46;MATEID=72856_1;EVENT=72856;SECONDARY;SU=8;PE=8;SR=0;ALG=PROD;AF=0.0004752;NSAMP=8;MSQ=26.13;AN=16834;AC=8;NS=8438;AC_Hom=0;AC_Het=8;AC_Hemi=0;MAF=0.000474046;HWE=1;NFAM=8
X	150675580	22151_2	N	N[14:34876362[	3058.41	LOW	SVTYPE=BND;POS=150675580;STRANDS=-+:85;IMPRECISE;CIPOS=-12,414;CIEND=-139,19;CIPOS95=-12,59;CIEND95=-8,8;MATEID=22151_1;EVENT=22151;SECONDARY;SU=85;PE=85;SR=0;ALG=PROD;AF=0.006891;NSAMP=116;MSQ=25.19;AN=16834;AC=116;NS=8438;AC_Hom=0;AC_Het=116;AC_Hemi=0;MAF=0.00687367;HWE=1;NFAM=113
X	150675581	291030_2	N	N[X:123509111[	1348.86	LOW	SVTYPE=BND;POS=123509111;STRANDS=-+:10;IMPRECISE;CIPOS=-28,380;CIEND=-170,30;CIPOS95=-28,102;CIEND95=-47,30;MATEID=291030_1;EVENT=291030;SECONDARY;SU=10;PE=10;SR=0;ALG=PROD;AF=0.005584;NSAMP=94;MSQ=8.34;AN=16834;AC=94;NS=8438;AC_Hom=0;AC_Het=94;AC_Hemi=0;MAF=0.00557004;HWE=1;NFAM=94
X	150675586	26542_2	N	N[19:41625670[	847.19	LOW	SVTYPE=BND;POS=150675586;STRANDS=-+:29;IMPRECISE;CIPOS=-18,436;CIEND=-141,30;CIPOS95=-18,93;CIEND95=-23,23;MATEID=26542_1;EVENT=26542;SECONDARY;SU=29;PE=29;SR=0;ALG=PROD;AF=0.002436;NSAMP=41;MSQ=18.78;AN=16834;AC=41;NS=8438;AC_Hom=0;AC_Het=41;AC_Hemi=0;MAF=0.00242949;HWE=1;NFAM=41
X	150675587	58458_2	N	N]5:34056614]	301.16	LOW	SVTYPE=BND;POS=150675587;STRANDS=++:4;IMPRECISE;CIPOS=-10,438;CIEND=-10,356;CIPOS95=-1,144;CIEND95=-2,79;MATEID=58458_1;EVENT=58458;SECONDARY;SU=4;PE=4;SR=0;ALG=PROD;AF=0.001069;NSAMP=18;MSQ=13.85;AN=16834;AC=18;NS=8438;AC_Hom=0;AC_Het=18;AC_Hemi=0;MAF=0.0010666;HWE=1;NFAM=18
X	150675589	26543_2	N	N[19:17521339[	4554.48	LOW	SVTYPE=BND;POS=150675589;STRANDS=-+:4;IMPRECISE;CIPOS=-28,556;CIEND=-279,30;CIPOS95=-28,192;CIEND95=-119,30;MATEID=26543_1;EVENT=26543;SECONDARY;SU=4;PE=4;SR=0;ALG=PROD;AF=0.01081;NSAMP=182;MSQ=24.03;AN=16834;AC=182;NS=8438;AC_Hom=0;AC_Het=182;AC_Hemi=0;MAF=0.0107845;HWE=1;NFAM=179
X	150693762	252321	N	<DEL>	296.88	PASS	SVTYPE=DEL;POS=150693762;SVLEN=-545;END=150694307;STRANDS=+-:13;CIPOS=-5,6;CIEND=-7,4;CIPOS95=0,0;CIEND95=0,0;SU=13;PE=8;SR=5;ALG=PROD;AF=5.94e-05;NSAMP=1;MSQ=296.76;AN=16834;AC=1;NS=8438;AC_Hom=0;AC_Het=1;AC_Hemi=0;MAF=5.92557e-05;HWE=1;NFAM=1
X	150707122	252322	N	<DEL>	188197	PASS	SVTYPE=DEL;POS=150707122;SVLEN=-5159;END=150712281;STRANDS=+-:8760;CIPOS=-4,22;CIEND=-15,12;CIPOS95=0,0;CIEND95=0,0;SU=8760;PE=8760;SR=0;ALG=PROD;AF=0.07984;NSAMP=1019;MSQ=184.62;AN=16834;AC=1344;NS=8438;AC_Hom=650;AC_Het=695;AC_Hemi=0;MAF=0.079699;HWE=0;NFAM=985
X	150711380	252323_1	N	N[X:150712582[	86944.9	PASS	SVTYPE=BND;POS=150711380;STRANDS=+-:3182;CIPOS=0,0;CIEND=0,0;CIPOS95=0,0;CIEND95=0,0;MATEID=252323_2;EVENT=252323;SU=3182;PE=2169;SR=1013;ALG=PROD;AF=0.0142;NSAMP=196;MSQ=443.59;AN=16832;AC=239;NS=8437;AC_Hom=86;AC_Het=153;AC_Hemi=0;MAF=0.0141638;HWE=0;NFAM=192
X	150712582	252323_2	N	]X:150711380]N	86944.9	PASS	SVTYPE=BND;POS=150711380;STRANDS=+-:3182;CIPOS=0,0;CIEND=0,0;CIPOS95=0,0;CIEND95=0,0;MATEID=252323_1;EVENT=252323;SECONDARY;SU=3182;PE=2169;SR=1013;ALG=PROD;AF=0.0142;NSAMP=196;MSQ=443.59;AN=16832;AC=239;NS=8437;AC_Hom=86;AC_Het=153;AC_Hemi=0;MAF=0.0141638;HWE=0;NFAM=192
X	150717206	252324	N	<DEL>	443.17	PASS	SVTYPE=DEL;POS=150717206;SVLEN=-1519;END=150718725;STRANDS=+-:10;CIPOS=-7,7;CIEND=-10,10;CIPOS95=0,0;CIEND95=0,0;SU=10;PE=6;SR=4;ALG=PROD;AF=0.0001188;NSAMP=1;MSQ=443.14;AN=16834;AC=2;NS=8438;AC_Hom=2;AC_Het=0;AC_Hemi=0;MAF=0.000118511;HWE=5.92593e-05;NFAM=1
X	150735051	37180_2	N	]2:181939113]N	59.86	LOW	SVTYPE=BND;POS=150735051;STRANDS=+-:5;IMPRECISE;CIPOS=-516,50;CIEND=-50,445;CIPOS95=-160,50;CIEND95=-50,115;MATEID=37180_1;EVENT=37180;SECONDARY;SU=5;PE=5;SR=0;ALG=PROD;AF=5.94e-05;NSAMP=1;MSQ=59.86;AN=16834;AC=1;NS=8438;AC_Hom=0;AC_Het=1;AC_Hemi=0;MAF=5.92557e-05;HWE=1;NFAM=1
X	150735066	37179_2	N	N]2:181938367]	146.8	LOW	SVTYPE=BND;POS=150735066;STRANDS=++:10;CIPOS=-47,50;CIEND=-50,50;CIPOS95=0,0;CIEND95=0,0;MATEID=37179_1;EVENT=37179;SECONDARY;SU=10;PE=5;SR=5;ALG=PROD;AF=5.94e-05;NSAMP=1;MSQ=146.78;AN=16834;AC=1;NS=8438;AC_Hom=0;AC_Het=1;AC_Hemi=0;MAF=5.92557e-05;HWE=1;NFAM=1
X	150822164	11330_2	N	N[1:18224086[	19812	LOW	SVTYPE=BND;POS=150822164;STRANDS=-+:4;CIPOS=-29,28;CIEND=-29,28;CIPOS95=0,0;CIEND95=0,0;MATEID=11330_1;EVENT=11330;SECONDARY;SU=4;PE=0;SR=4;ALG=PROD;AF=0.04301;NSAMP=724;MSQ=26.57;AN=16834;AC=724;NS=8438;AC_Hom=0;AC_Het=724;AC_Hemi=0;MAF=0.0429012;HWE=1.68551e-07;NFAM=690
X	150822199	26546_2	N	]19:57253538]N	243.95	LOW	SVTYPE=BND;POS=150822199;STRANDS=+-:9;IMPRECISE;CIPOS=-483,50;CIEND=-50,315;CIPOS95=-138,50;CIEND95=-50,59;MATEID=26546_1;EVENT=26546;SECONDARY;SU=9;PE=9;SR=0;ALG=PROD;AF=0.0007128;NSAMP=12;MSQ=19.46;AN=16834;AC=12;NS=8438;AC_Hom=0;AC_Het=12;AC_Hemi=0;MAF=0.000711069;HWE=1;NFAM=12
X	150822208	75911_2	N	[9:86094711[N	764.2	LOW	SVTYPE=BND;POS=150822208;STRANDS=--:26;IMPRECISE;CIPOS=-244,31;CIEND=-240,12;CIPOS95=-76,31;CIEND95=-53,12;MATEID=75911_1;EVENT=75911;SECONDARY;SU=26;PE=26;SR=0;ALG=PROD;AF=0.002614;NSAMP=44;MSQ=15.4;AN=16834;AC=44;NS=8438;AC_Hom=0;AC_Het=44;AC_Hemi=0;MAF=0.00260725;HWE=1;NFAM=44
X	150822211	37182_2	N	[2:38613555[N	228.91	LOW	SVTYPE=BND;POS=150822211;STRANDS=--:19,++:10;IMPRECISE;CIPOS=-50,74;CIEND=-45,40;CIPOS95=-50,52;CIEND95=-1,1;MATEID=37182_1;EVENT=37182;SECONDARY;SU=29;PE=29;SR=0;ALG=PROD;AF=0.0007128;NSAMP=12;MSQ=17.13;AN=16834;AC=12;NS=8438;AC_Hom=0;AC_Het=12;AC_Hemi=0;MAF=0.000711069;HWE=1;NFAM=12
X	150822215	19317_2	N	[12:68671097[N	2157.96	LOW	SVTYPE=BND;POS=150822215;STRANDS=--:31;IMPRECISE;CIPOS=-302,50;CIEND=-185,50;CIPOS95=-80,50;CIEND95=-21,21;MATEID=19317_1;EVENT=19317;SECONDARY;SU=31;PE=31;SR=0;ALG=PROD;AF=0.004515;NSAMP=76;MSQ=27.52;AN=16834;AC=76;NS=8438;AC_Hom=0;AC_Het=76;AC_Hemi=0;MAF=0.00450344;HWE=1;NFAM=76
X	150822220	37184_2	N	]2:203233308]N	120654	LOW	SVTYPE=BND;POS=150822220;STRANDS=+-:1074;IMPRECISE;CIPOS=-186,30;CIEND=-34,86;CIPOS95=-5,5;CIEND95=0,0;MATEID=37184_1;EVENT=37184;SECONDARY;SU=1074;PE=1074;SR=0;ALG=PROD;AF=0.1261;NSAMP=2122;MSQ=56.38;RETAINED;AN=16834;AC=2122;NS=8438;AC_Hom=0;AC_Het=2127;AC_Hemi=0;MAF=0.126037;HWE=0;NFAM=1892
X	150822229	317420_2	N	N]X:20013884]	75.18	LOW	SVTYPE=BND;POS=150822229;STRANDS=++:5;IMPRECISE;CIPOS=-10,426;CIEND=-10,520;CIPOS95=-1,129;CIEND95=-1,154;MATEID=317420_1;EVENT=317420;SECONDARY;SU=5;PE=5;SR=0;ALG=PROD;AF=0.0001782;NSAMP=3;MSQ=22.54;AN=16834;AC=3;NS=8438;AC_Hom=0;AC_Het=3;AC_Hemi=0;MAF=0.000177767;HWE=1;NFAM=3
X	150822246	11329_2	N	]1:164839502]N	390.14	LOW	SVTYPE=BND;POS=150822246;STRANDS=+-:19;IMPRECISE;CIPOS=-267,18;CIEND=-30,232;CIPOS95=-81,18;CIEND95=-27,27;MATEID=11329_1;EVENT=11329;SECONDARY;SU=19;PE=19;SR=0;ALG=PROD;AF=0.0006534;NSAMP=11;MSQ=34.87;AN=16834;AC=11;NS=8438;AC_Hom=0;AC_Het=11;AC_Hemi=0;MAF=0.000651813;HWE=1;NFAM=11
X	150822250	16844_2	N	[11:95127801[N	15905.2	LOW	SVTYPE=BND;POS=150822250;STRANDS=--:91;IMPRECISE;CIPOS=-332,15;CIEND=-136,18;CIPOS95=-61,15;CIEND95=-8,8;MATEID=16844_1;EVENT=16844;SECONDARY;SU=91;PE=91;SR=0;ALG=PROD;AF=0.0199;NSAMP=335;MSQ=47.12;AN=16834;AC=335;NS=8438;AC_Hom=0;AC_Het=335;AC_Hemi=0;MAF=0.0198507;HWE=0.0823819;NFAM=331
X	150822257	58459_2	N	N[5:124104982[	262.38	LOW	SVTYPE=BND;POS=150822257;STRANDS=-+:5;IMPRECISE;CIPOS=-10,348;CIEND=-318,10;CIPOS95=-2,82;CIEND95=-152,1;MATEID=58459_1;EVENT=58459;SECONDARY;SU=5;PE=5;SR=0;ALG=PROD;AF=0.0006534;NSAMP=11;MSQ=22.42;AN=16834;AC=11;NS=8438;AC_Hom=0;AC_Het=11;AC_Hemi=0;MAF=0.000651813;HWE=1;NFAM=11
X	150822260	69248_2	N	]7:108898549]N	5838.47	LOW	SVTYPE=BND;POS=150822260;STRANDS=+-:107;IMPRECISE;CIPOS=-169,33;CIEND=-50,242;CIPOS95=-34,33;CIEND95=-2,2;MATEID=69248_1;EVENT=69248;SECONDARY;SU=107;PE=106;SR=1;ALG=PROD;AF=0.01117;NSAMP=188;MSQ=30.27;AN=16834;AC=188;NS=8438;AC_Hom=0;AC_Het=188;AC_Hemi=0;MAF=0.0111401;HWE=0.628481;NFAM=184
X	150822262	24344_2	N	]16:76196575]N	7129.01	LOW	SVTYPE=BND;POS=150822262;STRANDS=+-:23;IMPRECISE;CIPOS=-40,25;CIEND=-50,50;CIPOS95=0,0;CIEND95=-1,1;MATEID=24344_1;EVENT=24344;SECONDARY;SU=23;PE=20;SR=3;ALG=PROD;AF=0.01277;NSAMP=215;MSQ=32.56;AN=16834;AC=215;NS=8438;AC_Hom=0;AC_Het=215;AC_Hemi=0;MAF=0.01274;HWE=0.648399;NFAM=211
X	150822263	11331_2	N	[1:37850236[N	158.03	LOW	SVTYPE=BND;POS=150822263;STRANDS=--:18;IMPRECISE;CIPOS=-497,34;CIEND=-279,49;CIPOS95=-122,34;CIEND95=-53,49;MATEID=11331_1;EVENT=11331;SECONDARY;SU=18;PE=18;SR=0;ALG=PROD;AF=0.0003564;NSAMP=6;MSQ=25.18;AN=16834;AC=6;NS=8438;AC_Hom=0;AC_Het=6;AC_Hemi=0;MAF=0.000355534;HWE=1;NFAM=6
X	150822265	14325_2	N	[10:120007973[N	2152.36	LOW	SVTYPE=BND;POS=150822265;STRANDS=--:22;IMPRECISE;CIPOS=-496,42;CIEND=-227,50;CIPOS95=-106,42;CIEND95=-33,33;MATEID=14325_1;EVENT=14325;SECONDARY;SU=22;PE=22;SR=0;ALG=PROD;AF=0.005228;NSAMP=88;MSQ=23.36;AN=16834;AC=88;NS=8438;AC_Hom=0;AC_Het=88;AC_Hemi=0;MAF=0.00521451;HWE=1;NFAM=85
X	150822266	14326_2	N	]10:29719399]N	93.46	LOW	SVTYPE=BND;POS=150822266;STRANDS=+-:4;IMPRECISE;CIPOS=-267,30;CIEND=-30,367;CIPOS95=-134,30;CIEND95=-30,116;MATEID=14326_1;EVENT=14326;SECONDARY;SU=4;PE=4;SR=0;ALG=PROD;AF=0.0001188;NSAMP=2;MSQ=44.32;AN=16834;AC=2;NS=8438;AC_Hom=0;AC_Het=2;AC_Hemi=0;MAF=0.000118511;HWE=1;NFAM=2
X	150822267	20812_2	N	[13:79233463[N	120738	LOW	SVTYPE=BND;POS=150822267;STRANDS=--:13;CIPOS=-30,26;CIEND=-30,29;CIPOS95=0,0;CIEND95=0,0;MATEID=20812_1;EVENT=20812;SECONDARY;SU=13;PE=7;SR=6;ALG=PROD;AF=0.1324;NSAMP=2182;MSQ=54.76;AN=16834;AC=2229;NS=8438;AC_Hom=94;AC_Het=2148;AC_Hemi=0;MAF=0.132851;HWE=4.85538e-27;NFAM=1910
X	150822277	250833_2	N	]X:114940030]N	573.34	LOW	SVTYPE=BND;POS=114940030;STRANDS=+-:4;IMPRECISE;CIPOS=-561,6;CIEND=-10,441;CIPOS95=-201,0;CIEND95=-2,115;MATEID=250833_1;EVENT=250833;SECONDARY;SU=4;PE=4;SR=0;ALG=PROD;AF=0.00202;NSAMP=34;MSQ=15.31;AN=16834;AC=34;NS=8438;AC_Hom=0;AC_Het=34;AC_Hemi=0;MAF=0.0020147;HWE=1;NFAM=33
X	150822284	26544_2	N	[19:12178769[N	307.76	LOW	SVTYPE=BND;POS=150822284;STRANDS=--:18;IMPRECISE;CIPOS=-22,10;CIEND=-24,20;CIPOS95=-1,1;CIEND95=-2,2;MATEID=26544_1;EVENT=26544;SECONDARY;SU=18;PE=11;SR=7;ALG=PROD;AF=0.000297;NSAMP=5;MSQ=60.55;AN=16834;AC=5;NS=8438;AC_Hom=0;AC_Het=5;AC_Hemi=0;MAF=0.000296279;HWE=1;NFAM=5
X	150822289	16845_2	N	]11:84213278]N	359.07	LOW	SVTYPE=BND;POS=150822289;STRANDS=+-:15;IMPRECISE;CIPOS=-50,27;CIEND=-50,49;CIPOS95=-3,3;CIEND95=-3,3;MATEID=16845_1;EVENT=16845;SECONDARY;SU=15;PE=14;SR=1;ALG=PROD;AF=0.0003564;NSAMP=6;MSQ=57.75;AN=16834;AC=6;NS=8438;AC_Hom=0;AC_Het=6;AC_Hemi=0;MAF=0.000355534;HWE=1;NFAM=6
X	150822293	45786_2	N	]3:1069522]N	1145.05	LOW	SVTYPE=BND;POS=150822293;STRANDS=+-:39;IMPRECISE;CIPOS=-30,30;CIEND=-13,7;CIPOS95=0,0;CIEND95=-1,1;MATEID=45786_1;EVENT=45786;SECONDARY;SU=39;PE=18;SR=21;ALG=PROD;AF=0.0008911;NSAMP=15;MSQ=69.29;AN=16834;AC=15;NS=8438;AC_Hom=0;AC_Het=15;AC_Hemi=0;MAF=0.000888836;HWE=1;NFAM=15
X	150822294	25831_2	N	]18:56748494]N	37.52	LOW	SVTYPE=BND;POS=150822294;STRANDS=+-:4;IMPRECISE;CIPOS=-393,8;CIEND=-10,231;CIPOS95=-146,0;CIEND95=-2,78;MATEID=25831_1;EVENT=25831;SECONDARY;SU=4;PE=4;SR=0;ALG=PROD;AF=0.0001188;NSAMP=2;MSQ=18.11;AN=16834;AC=2;NS=8438;AC_Hom=0;AC_Het=2;AC_Hemi=0;MAF=0.000118511;HWE=1;NFAM=2
X	150822301	72857_2	N	[8:117765043[N	1406.62	LOW	SVTYPE=BND;POS=150822301;STRANDS=--:23,++:26;IMPRECISE;CIPOS=-349,554;CIEND=-299,682;CIPOS95=-131,131;CIEND95=-180,180;MATEID=72857_1;EVENT=72857;SECONDARY;SU=49;PE=49;SR=0;ALG=SUM;AF=0.004158;NSAMP=70;MSQ=18.16;AN=16834;AC=70;NS=8438;AC_Hom=0;AC_Het=70;AC_Hemi=0;MAF=0.0041479;HWE=1;NFAM=70
X	150822305	26545_2	N	N[19:57253629[	158.34	LOW	SVTYPE=BND;POS=150822305;STRANDS=-+:6;IMPRECISE;CIPOS=-30,373;CIEND=-175,30;CIPOS95=-30,133;CIEND95=-73,30;MATEID=26545_1;EVENT=26545;SECONDARY;SU=6;PE=6;SR=0;ALG=PROD;AF=0.0002376;NSAMP=4;MSQ=38.74;AN=16834;AC=4;NS=8438;AC_Hom=0;AC_Het=4;AC_Hemi=0;MAF=0.000237023;HWE=1;NFAM=4
X	150822399	52765_2	N	N]4:63378952]	120.48	LOW	SVTYPE=BND;POS=150822399;STRANDS=++:12;IMPRECISE;CIPOS=-35,22;CIEND=-29,28;CIPOS95=-2,2;CIEND95=0,0;MATEID=52765_1;EVENT=52765;SECONDARY;SU=12;PE=0;SR=12;ALG=PROD;AF=0.0004752;NSAMP=8;MSQ=13.14;AN=16834;AC=8;NS=8438;AC_Hom=0;AC_Het=8;AC_Hemi=0;MAF=0.000474046;HWE=1;NFAM=8
X	150822409	37183_2	N	N[2:203233307[	34763.5	LOW	SVTYPE=BND;POS=150822409;STRANDS=-+:16;IMPRECISE;CIPOS=-46,50;CIEND=-49,48;CIPOS95=-2,2;CIEND95=0,0;MATEID=37183_1;EVENT=37183;SECONDARY;SU=16;PE=7;SR=9;ALG=PROD;AF=0.0916;NSAMP=1536;MSQ=21.73;AN=16834;AC=1542;NS=8438;AC_Hom=12;AC_Het=1533;AC_Hemi=0;MAF=0.0915501;HWE=1.64626e-25;NFAM=1371
X	150822960	291276	N	<DUP>	197.22	PASS	SVTYPE=DUP;POS=150822960;SVLEN=57977;END=150880937;STRANDS=-+:13;CIPOS=-9,5;CIEND=-6,7;CIPOS95=0,0;CIEND95=0,0;SU=13;PE=9;SR=4;ALG=PROD;AF=0.0001188;NSAMP=1;MSQ=154.75;AN=16834;AC=2;NS=8438;AC_Hom=2;AC_Het=0;AC_Hemi=0;MAF=0.000118511;HWE=5.92593e-05;NFAM=1
X	150835612	11332_2	N	[1:67260811[N	225.84	LOW	SVTYPE=BND;POS=150835612;STRANDS=--:4;IMPRECISE;CIPOS=-252,10;CIEND=-467,10;CIPOS95=-119,2;CIEND95=-171,1;MATEID=11332_1;EVENT=11332;SECONDARY;SU=4;PE=4;SR=0;ALG=PROD;AF=0.0003564;NSAMP=6;MSQ=36.93;AN=16834;AC=6;NS=8438;AC_Hom=0;AC_Het=6;AC_Hemi=0;MAF=0.000355534;HWE=1;NFAM=6
X	150846126	63929_2	N	N]6:73564515]	129.39	LOW	SVTYPE=BND;POS=150846126;STRANDS=++:8;CIPOS=-29,28;CIEND=-29,28;CIPOS95=0,0;CIEND95=0,0;MATEID=63929_1;EVENT=63929;SECONDARY;SU=8;PE=0;SR=8;ALG=PROD;AF=0.0006534;NSAMP=11;MSQ=10.25;AN=16834;AC=11;NS=8438;AC_Hom=0;AC_Het=11;AC_Hemi=0;MAF=0.000651813;HWE=1;NFAM=11
X	150857435	252325_1	N	N[X:150857576[	362.91	PASS	SVTYPE=BND;POS=150857435;STRANDS=+-:13;CIPOS=-10,10;CIEND=-10,10;CIPOS95=0,0;CIEND95=0,0;MATEID=252325_2;EVENT=252325;SU=13;PE=0;SR=13;ALG=PROD;AF=5.94e-05;NSAMP=1;MSQ=356.69;AN=16834;AC=1;NS=8438;AC_Hom=0;AC_Het=1;AC_Hemi=0;MAF=5.92557e-05;HWE=1;NFAM=1
X	150857576	252325_2	N	]X:150857435]N	362.91	PASS	SVTYPE=BND;POS=150857435;STRANDS=+-:13;CIPOS=-10,10;CIEND=-10,10;CIPOS95=0,0;CIEND95=0,0;MATEID=252325_1;EVENT=252325;SECONDARY;SU=13;PE=0;SR=13;ALG=PROD;AF=5.94e-05;NSAMP=1;MSQ=356.69;AN=16834;AC=1;NS=8438;AC_Hom=0;AC_Het=1;AC_Hemi=0;MAF=5.92557e-05;HWE=1;NFAM=1
X	150871932	45787_2	N	[3:61187742[N	180.46	LOW	SVTYPE=BND;POS=150871932;STRANDS=--:8;CIPOS=-29,28;CIEND=-29,28;CIPOS95=0,0;CIEND95=0,0;MATEID=45787_1;EVENT=45787;SECONDARY;SU=8;PE=0;SR=8;ALG=PROD;AF=0.0007128;NSAMP=12;MSQ=13;AN=16834;AC=12;NS=8438;AC_Hom=0;AC_Het=12;AC_Hemi=0;MAF=0.000711069;HWE=1;NFAM=12
X	150876899	252326	N	<DEL>	140982	PASS	SVTYPE=DEL;POS=150876899;SVLEN=-1599;END=150878498;STRANDS=+-:5722;CIPOS=0,0;CIEND=0,0;CIPOS95=0,0;CIEND95=0,0;SU=5722;PE=3267;SR=2455;ALG=PROD;AF=0.02406;NSAMP=328;MSQ=429.82;AN=16834;AC=405;NS=8438;AC_Hom=154;AC_Het=251;AC_Hemi=0;MAF=0.0239986;HWE=0;NFAM=322
X	150887049	252327_1	N	N[X:150887331[	279.65	LOW	SVTYPE=BND;POS=150887049;STRANDS=+-:14;CIPOS=-28,30;CIEND=-20,20;CIPOS95=0,0;CIEND95=0,0;MATEID=252327_2;EVENT=252327;SU=14;PE=0;SR=14;ALG=PROD;AF=0.0008317;NSAMP=14;MSQ=18.11;AN=16834;AC=14;NS=8438;AC_Hom=0;AC_Het=14;AC_Hemi=0;MAF=0.00082958;HWE=1;NFAM=14
X	150887331	252327_2	N	]X:150887049]N	279.65	LOW	SVTYPE=BND;POS=150887049;STRANDS=+-:14;CIPOS=-20,20;CIEND=-28,30;CIPOS95=0,0;CIEND95=0,0;MATEID=252327_1;EVENT=252327;SECONDARY;SU=14;PE=0;SR=14;ALG=PROD;AF=0.0008317;NSAMP=14;MSQ=18.11;AN=16834;AC=14;NS=8438;AC_Hom=0;AC_Het=14;AC_Hemi=0;MAF=0.00082958;HWE=1;NFAM=14
X	150897197	252328	N	<DEL>	617.67	PASS	SVTYPE=DEL;POS=150897197;SVLEN=-2769;END=150899966;STRANDS=+-:20;CIPOS=-4,7;CIEND=-8,2;CIPOS95=0,0;CIEND95=0,0;SU=20;PE=16;SR=4;ALG=PROD;AF=5.94e-05;NSAMP=1;MSQ=617.63;AN=16834;AC=1;NS=8438;AC_Hom=0;AC_Het=1;AC_Hemi=0;MAF=5.92557e-05;HWE=1;NFAM=1
X	150911259	37185_2	N	N]2:72628730]	104.66	LOW	SVTYPE=BND;POS=150911259;STRANDS=++:4;IMPRECISE;CIPOS=-10,489;CIEND=-8,551;CIPOS95=-1,173;CIEND95=0,198;MATEID=37185_1;EVENT=37185;SECONDARY;SU=4;PE=4;SR=0;ALG=PROD;AF=0.000297;NSAMP=5;MSQ=19.84;AN=16834;AC=5;NS=8438;AC_Hom=0;AC_Het=5;AC_Hemi=0;MAF=0.000296279;HWE=1;NFAM=5
X	150911411	252329_1	N	N[X:150911503[	1456.32	LOW	SVTYPE=BND;POS=150911411;STRANDS=+-:5;CIPOS=-10,10;CIEND=-10,10;CIPOS95=0,0;CIEND95=0,0;MATEID=252329_2;EVENT=252329;SU=5;PE=0;SR=5;ALG=PROD;AF=0.0009057;NSAMP=15;MSQ=19.02;AN=16562;AC=15;NS=8302;AC_Hom=0;AC_Het=15;AC_Hemi=0;MAF=0.000903397;HWE=1;NFAM=15
X	150911486	19318_2	N	[12:103261863[N	16200.8	LOW	SVTYPE=BND;POS=150911486;STRANDS=--:17;IMPRECISE;CIPOS=-198,50;CIEND=-517,45;CIPOS95=-33,33;CIEND95=-129,45;MATEID=19318_1;EVENT=19318;SECONDARY;SU=17;PE=17;SR=0;ALG=PROD;AF=0.02519;NSAMP=416;MSQ=38.26;AN=16834;AC=424;NS=8438;AC_Hom=16;AC_Het=408;AC_Hemi=0;MAF=0.0251244;HWE=0.257892;NFAM=412
X	150911500	19319_2	N	N]12:126797581]	619.58	LOW	SVTYPE=BND;POS=150911500;STRANDS=++:6,--:6;IMPRECISE;CIPOS=-50,51;CIEND=-130,46;CIPOS95=-1,1;CIEND95=-80,46;MATEID=19319_1;EVENT=19319;SECONDARY;SU=12;PE=4;SR=8;ALG=SUM;AF=0.002139;NSAMP=36;MSQ=14.75;AN=16834;AC=36;NS=8438;AC_Hom=0;AC_Het=36;AC_Hemi=0;MAF=0.00213321;HWE=1;NFAM=36
X	150911500	19320_2	N	N]12:103261976]	13573.9	LOW	SVTYPE=BND;POS=150911500;STRANDS=++:9;IMPRECISE;CIPOS=-50,50;CIEND=-40,40;CIPOS95=-3,3;CIEND95=0,0;MATEID=19320_1;EVENT=19320;SECONDARY;SU=9;PE=8;SR=1;ALG=PROD;AF=0.03362;NSAMP=516;MSQ=25.8;AN=16834;AC=566;NS=8438;AC_Hom=100;AC_Het=466;AC_Hemi=0;MAF=0.0335388;HWE=3.82297e-23;NFAM=511
X	150911503	252329_2	N	]X:150911411]N	1456.32	LOW	SVTYPE=BND;POS=150911411;STRANDS=+-:5;CIPOS=-10,10;CIEND=-10,10;CIPOS95=0,0;CIEND95=0,0;MATEID=252329_1;EVENT=252329;SECONDARY;SU=5;PE=0;SR=5;ALG=PROD;AF=0.0009057;NSAMP=15;MSQ=19.02;AN=16562;AC=15;NS=8302;AC_Hom=0;AC_Het=15;AC_Hemi=0;MAF=0.000903397;HWE=1;NFAM=15
X	150927088	252330	N	<DEL:ME:SINE|Alu|AluYa5>	6906.4	PASS	SVTYPE=MEI;POS=150927088;SVLEN=-311;END=150927399;STRANDS=+-:187;CIPOS=-24,23;CIEND=-24,23;CIPOS95=0,0;CIEND95=0,0;SU=187;PE=86;SR=101;ALG=PROD;AF=0.0009505;NSAMP=13;MSQ=530.48;AN=16834;AC=16;NS=8438;AC_Hom=6;AC_Het=10;AC_Hemi=0;MAF=0.000948092;HWE=2.49557e-08;NFAM=13
X	150927093	23245_2	N	]15:70408633]N	610.9	LOW	SVTYPE=BND;POS=150927093;STRANDS=+-:8;IMPRECISE;CIPOS=-193,10;CIEND=-10,295;CIPOS95=-113,2;CIEND95=-2,112;MATEID=23245_1;EVENT=23245;SECONDARY;SU=8;PE=8;SR=0;ALG=PROD;AF=0.000594;NSAMP=10;MSQ=59.01;AN=16834;AC=10;NS=8438;AC_Hom=0;AC_Het=10;AC_Hemi=0;MAF=0.000592557;HWE=1;NFAM=10
X	150927120	69249_2	N	]7:12247990]N	500.92	LOW	SVTYPE=BND;POS=150927120;STRANDS=+-:4;IMPRECISE;CIPOS=-290,10;CIEND=-10,412;CIPOS95=-123,1;CIEND95=0,121;MATEID=69249_1;EVENT=69249;SECONDARY;SU=4;PE=4;SR=0;ALG=PROD;AF=0.00101;NSAMP=17;MSQ=29.15;AN=16834;AC=17;NS=8438;AC_Hom=0;AC_Het=17;AC_Hemi=0;MAF=0.00100735;HWE=1;NFAM=17
X	150931941	69250_2	N	]7:1794408]N	229.44	LOW	SVTYPE=BND;POS=150931941;STRANDS=+-:13;IMPRECISE;CIPOS=-402,30;CIEND=-30,375;CIPOS95=-105,30;CIEND95=-30,75;MATEID=69250_1;EVENT=69250;SECONDARY;SU=13;PE=13;SR=0;ALG=PROD;AF=0.0008317;NSAMP=14;MSQ=14.73;AN=16834;AC=14;NS=8438;AC_Hom=0;AC_Het=14;AC_Hemi=0;MAF=0.00082958;HWE=1;NFAM=13
X	150934115	20813_2	N	[13:113588870[N	70674.1	LOW	SVTYPE=BND;POS=150934115;STRANDS=--:6;CIPOS=-6,5;CIEND=-6,5;CIPOS95=0,0;CIEND95=0,0;MATEID=20813_1;EVENT=20813;SECONDARY;SU=6;PE=0;SR=6;ALG=PROD;AF=0.1067;NSAMP=1796;MSQ=38.66;AN=16834;AC=1796;NS=8438;AC_Hom=0;AC_Het=1805;AC_Hemi=0;MAF=0.106957;HWE=0;NFAM=1691
X	150962513	252331	N	<DEL>	693.17	PASS	SVTYPE=DEL;POS=150962513;SVLEN=-312;END=150962825;STRANDS=+-:15;CIPOS=-25,24;CIEND=-25,24;CIPOS95=0,0;CIEND95=0,0;SU=15;PE=3;SR=12;ALG=PROD;AF=0.000297;NSAMP=3;MSQ=225.48;AN=16834;AC=5;NS=8438;AC_Hom=4;AC_Het=1;AC_Hemi=0;MAF=0.000296279;HWE=5.26811e-08;NFAM=3
X	150965065	252332_1	N	N[X:150965172[	150.29	LOW	SVTYPE=BND;POS=150965065;STRANDS=+-:6;CIPOS=-6,5;CIEND=-6,5;CIPOS95=0,0;CIEND95=0,0;MATEID=252332_2;EVENT=252332;SU=6;PE=0;SR=6;ALG=PROD;AF=5.94e-05;NSAMP=1;MSQ=143.77;AN=16834;AC=1;NS=8438;AC_Hom=0;AC_Het=1;AC_Hemi=0;MAF=5.92557e-05;HWE=1;NFAM=1
X	150965172	252332_2	N	]X:150965065]N	150.29	LOW	SVTYPE=BND;POS=150965065;STRANDS=+-:6;CIPOS=-6,5;CIEND=-6,5;CIPOS95=0,0;CIEND95=0,0;MATEID=252332_1;EVENT=252332;SECONDARY;SU=6;PE=0;SR=6;ALG=PROD;AF=5.94e-05;NSAMP=1;MSQ=143.77;AN=16834;AC=1;NS=8438;AC_Hom=0;AC_Het=1;AC_Hemi=0;MAF=5.92557e-05;HWE=1;NFAM=1
X	150974567	16846_2	N	[11:80047876[N	2984.26	LOW	SVTYPE=BND;POS=150974567;STRANDS=--:4;CIPOS=-9,8;CIEND=-9,8;CIPOS95=0,0;CIEND95=0,0;MATEID=16846_1;EVENT=16846;SECONDARY;SU=4;PE=0;SR=4;ALG=PROD;AF=0.008138;NSAMP=137;MSQ=20.17;AN=16834;AC=137;NS=8438;AC_Hom=0;AC_Het=138;AC_Hemi=0;MAF=0.00817729;HWE=1;NFAM=134
X	150986587	318557_2	N	[X:123943694[N	129.48	LOW	SVTYPE=BND;POS=150986587;STRANDS=--:4;CIPOS=-9,8;CIEND=-9,8;CIPOS95=0,0;CIEND95=0,0;MATEID=318557_1;EVENT=318557;SECONDARY;SU=4;PE=0;SR=4;ALG=PROD;AF=5.94e-05;NSAMP=1;MSQ=128.87;AN=16834;AC=1;NS=8438;AC_Hom=0;AC_Het=1;AC_Hemi=0;MAF=5.92557e-05;HWE=1;NFAM=1
X	151010000	252333	N	<DEL>	473.48	PASS	SVTYPE=DEL;POS=151010000;SVLEN=-1296;END=151011296;STRANDS=+-:26;CIPOS=-25,25;CIEND=-25,24;CIPOS95=0,0;CIEND95=0,0;SU=26;PE=14;SR=12;ALG=PROD;AF=0.0001188;NSAMP=2;MSQ=236.68;AN=16834;AC=2;NS=8438;AC_Hom=0;AC_Het=2;AC_Hemi=0;MAF=0.000118511;HWE=1;NFAM=2
X	151019272	252334_1	N	N[X:151019660[	44.71	LOW	SVTYPE=BND;POS=151019272;STRANDS=+-:6;CIPOS=-6,5;CIEND=-6,5;CIPOS95=0,0;CIEND95=0,0;MATEID=252334_2;EVENT=252334;SU=6;PE=0;SR=6;ALG=PROD;AF=0.0001782;NSAMP=3;MSQ=13.33;AN=16834;AC=3;NS=8438;AC_Hom=0;AC_Het=3;AC_Hemi=0;MAF=0.000177767;HWE=1;NFAM=3
X	151019660	252334_2	N	]X:151019272]N	44.71	LOW	SVTYPE=BND;POS=151019272;STRANDS=+-:6;CIPOS=-6,5;CIEND=-6,5;CIPOS95=0,0;CIEND95=0,0;MATEID=252334_1;EVENT=252334;SECONDARY;SU=6;PE=0;SR=6;ALG=PROD;AF=0.0001782;NSAMP=3;MSQ=13.33;AN=16834;AC=3;NS=8438;AC_Hom=0;AC_Het=3;AC_Hemi=0;MAF=0.000177767;HWE=1;NFAM=3
X	151027835	252335	N	<DEL>	177.39	PASS	SVTYPE=DEL;POS=151027835;SVLEN=-57;END=151027892;STRANDS=+-:4;CIPOS=-9,8;CIEND=-9,8;CIPOS95=0,0;CIEND95=0,0;SU=4;PE=0;SR=4;ALG=PROD;AF=0.0001188;NSAMP=1;MSQ=147.94;AN=16834;AC=2;NS=8438;AC_Hom=2;AC_Het=0;AC_Hemi=0;MAF=0.000118511;HWE=5.92593e-05;NFAM=1
X	151081234	252336_1	N	N[X:151081470[	203.8	LOW	SVTYPE=BND;POS=151081234;STRANDS=+-:4;CIPOS=-9,8;CIEND=-9,8;CIPOS95=0,0;CIEND95=0,0;MATEID=252336_2;EVENT=252336;SU=4;PE=0;SR=4;ALG=PROD;AF=0.0008911;NSAMP=15;MSQ=10.02;AN=16834;AC=15;NS=8438;AC_Hom=0;AC_Het=15;AC_Hemi=0;MAF=0.000888836;HWE=1;NFAM=15
X	151081470	252336_2	N	]X:151081234]N	203.8	LOW	SVTYPE=BND;POS=151081234;STRANDS=+-:4;CIPOS=-9,8;CIEND=-9,8;CIPOS95=0,0;CIEND95=0,0;MATEID=252336_1;EVENT=252336;SECONDARY;SU=4;PE=0;SR=4;ALG=PROD;AF=0.0008911;NSAMP=15;MSQ=10.02;AN=16834;AC=15;NS=8438;AC_Hom=0;AC_Het=15;AC_Hemi=0;MAF=0.000888836;HWE=1;NFAM=15
X	151090008	252337	N	<DEL>	2109.7	PASS	SVTYPE=DEL;POS=151090008;SVLEN=-299;END=151090307;STRANDS=+-:41;CIPOS=-29,30;CIEND=-30,30;CIPOS95=0,0;CIEND95=0,0;SU=41;PE=10;SR=31;ALG=PROD;AF=0.0005346;NSAMP=6;MSQ=349.69;AN=16834;AC=9;NS=8438;AC_Hom=6;AC_Het=3;AC_Hemi=0;MAF=0.000533302;HWE=2.62262e-10;NFAM=6
X	151090261	252338_1	N	N[X:151090597[	248.71	LOW	SVTYPE=BND;POS=151090261;STRANDS=+-:8;CIPOS=-29,28;CIEND=-29,28;CIPOS95=0,0;CIEND95=0,0;MATEID=252338_2;EVENT=252338;SU=8;PE=0;SR=8;ALG=PROD;AF=0.0004752;NSAMP=8;MSQ=28.27;AN=16834;AC=8;NS=8438;AC_Hom=0;AC_Het=8;AC_Hemi=0;MAF=0.000474046;HWE=1;NFAM=8
X	151090597	252338_2	N	]X:151090261]N	248.71	LOW	SVTYPE=BND;POS=151090261;STRANDS=+-:8;CIPOS=-29,28;CIEND=-29,28;CIPOS95=0,0;CIEND95=0,0;MATEID=252338_1;EVENT=252338;SECONDARY;SU=8;PE=0;SR=8;ALG=PROD;AF=0.0004752;NSAMP=8;MSQ=28.27;AN=16834;AC=8;NS=8438;AC_Hom=0;AC_Het=8;AC_Hemi=0;MAF=0.000474046;HWE=1;NFAM=8
X	151109170	318372_2	N	N]X:105297048]	31.8	LOW	SVTYPE=BND;POS=151109170;STRANDS=++:4;CIPOS=-9,8;CIEND=-9,8;CIPOS95=0,0;CIEND95=0,0;MATEID=318372_1;EVENT=318372;SECONDARY;SU=4;PE=0;SR=4;ALG=PROD;AF=0.0001188;NSAMP=2;MSQ=13.66;AN=16834;AC=2;NS=8438;AC_Hom=0;AC_Het=2;AC_Hemi=0;MAF=0.000118511;HWE=1;NFAM=2
X	151114212	72858_2	N	N[8:5492122[	45607.4	LOW	SVTYPE=BND;POS=151114212;STRANDS=-+:1903;CIPOS=-1,1;CIEND=0,0;CIPOS95=0,0;CIEND95=0,0;MATEID=72858_1;EVENT=72858;SECONDARY;SU=1903;PE=0;SR=1903;ALG=PROD;AF=0.07449;NSAMP=1254;MSQ=35.59;AN=16834;AC=1254;NS=8438;AC_Hom=0;AC_Het=1260;AC_Hemi=0;MAF=0.0746622;HWE=1.58073e-22;NFAM=1125
X	151142939	252339_1	N	N[X:151143304[	86.61	LOW	SVTYPE=BND;POS=151142939;STRANDS=+-:4;CIPOS=-9,8;CIEND=-9,8;CIPOS95=0,0;CIEND95=0,0;MATEID=252339_2;EVENT=252339;SU=4;PE=0;SR=4;ALG=PROD;AF=0.0003566;NSAMP=6;MSQ=12.5;AN=16826;AC=6;NS=8434;AC_Hom=0;AC_Het=6;AC_Hemi=0;MAF=0.000355703;HWE=1;NFAM=6
X	151143304	252339_2	N	]X:151142939]N	86.61	LOW	SVTYPE=BND;POS=151142939;STRANDS=+-:4;CIPOS=-9,8;CIEND=-9,8;CIPOS95=0,0;CIEND95=0,0;MATEID=252339_1;EVENT=252339;SECONDARY;SU=4;PE=0;SR=4;ALG=PROD;AF=0.0003566;NSAMP=6;MSQ=12.5;AN=16826;AC=6;NS=8434;AC_Hom=0;AC_Het=6;AC_Hemi=0;MAF=0.000355703;HWE=1;NFAM=6
X	151158701	291277_1	N	]X:151161454]N	172.18	LOW	SVTYPE=BND;POS=151158701;STRANDS=-+:8;IMPRECISE;CIPOS=-429,4;CIEND=-10,315;CIPOS95=-160,0;CIEND95=-2,74;MATEID=291277_2;EVENT=291277;SU=8;PE=8;SR=0;ALG=PROD;AF=0.0001188;NSAMP=1;MSQ=114.25;AN=16834;AC=2;NS=8438;AC_Hom=2;AC_Het=0;AC_Hemi=0;MAF=0.000118511;HWE=5.92593e-05;NFAM=1
X	151158702	318843_1	N	[X:151163750[N	62.89	LOW	SVTYPE=BND;POS=151158702;STRANDS=--:4;CIPOS=-9,8;CIEND=-9,8;CIPOS95=0,0;CIEND95=0,0;MATEID=318843_2;EVENT=318843;SU=4;PE=0;SR=4;ALG=PROD;AF=5.94e-05;NSAMP=1;MSQ=62.87;AN=16834;AC=1;NS=8438;AC_Hom=0;AC_Het=1;AC_Hemi=0;MAF=5.92557e-05;HWE=1;NFAM=1
X	151158713	252340	N	<DEL>	383.71	PASS	SVTYPE=DEL;POS=151158713;SVLEN=-30372;END=151189085;STRANDS=+-:17;CIPOS=-4,4;CIEND=-6,2;CIPOS95=0,0;CIEND95=0,0;SU=17;PE=11;SR=6;ALG=PROD;AF=5.94e-05;NSAMP=1;MSQ=383.68;AN=16834;AC=1;NS=8438;AC_Hom=0;AC_Het=1;AC_Hemi=0;MAF=5.92557e-05;HWE=1;NFAM=1
X	151158797	252341_1	N	N[X:151161467[	185.89	LOW	SVTYPE=BND;POS=151158797;STRANDS=+-:9;CIPOS=-5,3;CIEND=-4,3;CIPOS95=0,0;CIEND95=0,0;MATEID=252341_2;EVENT=252341;SU=9;PE=1;SR=8;ALG=PROD;AF=5.94e-05;NSAMP=1;MSQ=185.79;AN=16834;AC=1;NS=8438;AC_Hom=0;AC_Het=1;AC_Hemi=0;MAF=5.92557e-05;HWE=1;NFAM=1
X	151161454	291277_2	N	N[X:151158701[	172.18	LOW	SVTYPE=BND;POS=151158701;STRANDS=-+:8;IMPRECISE;CIPOS=-10,315;CIEND=-429,4;CIPOS95=-2,74;CIEND95=-160,0;MATEID=291277_1;EVENT=291277;SECONDARY;SU=8;PE=8;SR=0;ALG=PROD;AF=0.0001188;NSAMP=1;MSQ=114.25;AN=16834;AC=2;NS=8438;AC_Hom=2;AC_Het=0;AC_Hemi=0;MAF=0.000118511;HWE=5.92593e-05;NFAM=1
X	151161455	318844_1	N	N]X:151163810]	110.87	LOW	SVTYPE=BND;POS=151161455;STRANDS=++:8;CIPOS=-7,5;CIEND=-8,10;CIPOS95=0,0;CIEND95=0,0;MATEID=318844_2;EVENT=318844;SU=8;PE=2;SR=6;ALG=PROD;AF=5.94e-05;NSAMP=1;MSQ=110.84;AN=16834;AC=1;NS=8438;AC_Hom=0;AC_Het=1;AC_Hemi=0;MAF=5.92557e-05;HWE=1;NFAM=1
X	151161467	252341_2	N	]X:151158797]N	185.89	LOW	SVTYPE=BND;POS=151158797;STRANDS=+-:9;CIPOS=-4,3;CIEND=-5,3;CIPOS95=0,0;CIEND95=0,0;MATEID=252341_1;EVENT=252341;SECONDARY;SU=9;PE=1;SR=8;ALG=PROD;AF=5.94e-05;NSAMP=1;MSQ=185.79;AN=16834;AC=1;NS=8438;AC_Hom=0;AC_Het=1;AC_Hemi=0;MAF=5.92557e-05;HWE=1;NFAM=1
X	151163750	318843_2	N	[X:151158702[N	62.89	LOW	SVTYPE=BND;POS=151163750;STRANDS=--:4;CIPOS=-9,8;CIEND=-9,8;CIPOS95=0,0;CIEND95=0,0;MATEID=318843_1;EVENT=318843;SECONDARY;SU=4;PE=0;SR=4;ALG=PROD;AF=5.94e-05;NSAMP=1;MSQ=62.87;AN=16834;AC=1;NS=8438;AC_Hom=0;AC_Het=1;AC_Hemi=0;MAF=5.92557e-05;HWE=1;NFAM=1
X	151163810	318844_2	N	N]X:151161455]	110.87	LOW	SVTYPE=BND;POS=151163810;STRANDS=++:8;CIPOS=-8,10;CIEND=-7,5;CIPOS95=0,0;CIEND95=0,0;MATEID=318844_1;EVENT=318844;SECONDARY;SU=8;PE=2;SR=6;ALG=PROD;AF=5.94e-05;NSAMP=1;MSQ=110.84;AN=16834;AC=1;NS=8438;AC_Hom=0;AC_Het=1;AC_Hemi=0;MAF=5.92557e-05;HWE=1;NFAM=1
X	151179017	318845_1	N	[X:151204282[N	134.83	LOW	SVTYPE=BND;POS=151179017;STRANDS=--:6;IMPRECISE;CIPOS=-205,10;CIEND=-201,10;CIPOS95=-97,2;CIEND95=-68,2;MATEID=318845_2;EVENT=318845;SU=6;PE=6;SR=0;ALG=PROD;AF=5.94e-05;NSAMP=1;MSQ=134.82;AN=16834;AC=1;NS=8438;AC_Hom=0;AC_Het=1;AC_Hemi=0;MAF=5.92557e-05;HWE=1;NFAM=1
X	151188097	69251_2	N	[7:21044358[N	2540.44	LOW	SVTYPE=BND;POS=151188097;STRANDS=--:23;IMPRECISE;CIPOS=-528,51;CIEND=-356,50;CIPOS95=-125,51;CIEND95=-136,50;MATEID=69251_1;EVENT=69251;SECONDARY;SU=23;PE=23;SR=0;ALG=SUM;AF=0.005584;NSAMP=94;MSQ=26.02;AN=16834;AC=94;NS=8438;AC_Hom=0;AC_Het=95;AC_Hemi=0;MAF=0.0056293;HWE=1;NFAM=88
X	151188106	16847_2	N	]11:120217855]N	4361.66	LOW	SVTYPE=BND;POS=151188106;STRANDS=+-:174;CIPOS=-8,3;CIEND=-7,8;CIPOS95=0,0;CIEND95=0,0;MATEID=16847_1;EVENT=16847;SECONDARY;SU=174;PE=99;SR=75;ALG=PROD;AF=0.006831;NSAMP=115;MSQ=37.39;AN=16834;AC=115;NS=8438;AC_Hom=0;AC_Het=115;AC_Hemi=0;MAF=0.00681441;HWE=1;NFAM=108
X	151188107	19321_2	N	]12:13076823]N	54776.4	LOW	SVTYPE=BND;POS=151188107;STRANDS=+-:675;CIPOS=-40,10;CIEND=-23,43;CIPOS95=0,0;CIEND95=0,0;MATEID=19321_1;EVENT=19321;SECONDARY;SU=675;PE=671;SR=4;ALG=PROD;AF=0.07259;NSAMP=1222;MSQ=44.16;AN=16834;AC=1222;NS=8438;AC_Hom=0;AC_Het=1225;AC_Hemi=0;MAF=0.0725883;HWE=2.27567e-21;NFAM=1111
X	151188108	19322_2	N	[12:27961010[N	323.17	LOW	SVTYPE=BND;POS=151188108;STRANDS=--:12;IMPRECISE;CIPOS=-454,50;CIEND=-197,50;CIPOS95=-113,50;CIEND95=-30,30;MATEID=19322_1;EVENT=19322;SECONDARY;SU=12;PE=12;SR=0;ALG=PROD;AF=0.00101;NSAMP=17;MSQ=17.09;AN=16834;AC=17;NS=8438;AC_Hom=0;AC_Het=17;AC_Hemi=0;MAF=0.00100735;HWE=1;NFAM=17
X	151188262	19323_2	N	N[12:13076936[	3841.54	LOW	SVTYPE=BND;POS=151188262;STRANDS=-+:4;IMPRECISE;CIPOS=-9,509;CIEND=-358,10;CIPOS95=0,173;CIEND95=-120,1;MATEID=19323_1;EVENT=19323;SECONDARY;SU=4;PE=4;SR=0;ALG=PROD;AF=0.01028;NSAMP=173;MSQ=20.79;AN=16834;AC=173;NS=8438;AC_Hom=0;AC_Het=174;AC_Hemi=0;MAF=0.0103105;HWE=1;NFAM=167
X	151192198	37186_2	N	N]2:116525081]	107605	LOW	SVTYPE=BND;POS=151192198;STRANDS=++:4;CIPOS=-9,8;CIEND=-9,8;CIPOS95=0,0;CIEND95=0,0;MATEID=37186_1;EVENT=37186;SECONDARY;SU=4;PE=0;SR=4;ALG=PROD;AF=0.1441;NSAMP=2417;MSQ=43.88;AN=16834;AC=2425;NS=8438;AC_Hom=16;AC_Het=2416;AC_Hemi=0;MAF=0.14411;HWE=0;NFAM=2119
X	151192200	52766_2	N	N[4:183150772[	410818	LOW	SVTYPE=BND;POS=151192200;STRANDS=-+:18656;CIPOS=0,0;CIEND=0,0;CIPOS95=0,0;CIEND95=0,0;MATEID=52766_1;EVENT=52766;SECONDARY;SU=18656;PE=3;SR=18653;ALG=PROD;AF=0.2633;NSAMP=4410;MSQ=92.68;AN=16834;AC=4433;NS=8438;AC_Hom=46;AC_Het=4401;AC_Hemi=0;MAF=0.26351;HWE=0;NFAM=3835
X	151192297	52767_2	N	]4:183150813]N	53089.4	LOW	SVTYPE=BND;POS=151192297;STRANDS=+-:5;IMPRECISE;CIPOS=-10,9;CIEND=-5,10;CIPOS95=-2,1;CIEND95=-1,1;MATEID=52767_1;EVENT=52767;SECONDARY;SU=5;PE=3;SR=2;ALG=PROD;AF=0.08216;NSAMP=1383;MSQ=37.71;AN=16834;AC=1383;NS=8438;AC_Hom=0;AC_Het=1388;AC_Hemi=0;MAF=0.082247;HWE=1.89628e-27;NFAM=1192
X	151204194	252342_1	N	N[X:152006067[	86.8	LOW	SVTYPE=BND;POS=151204194;STRANDS=+-:4;IMPRECISE;CIPOS=-10,446;CIEND=-267,10;CIPOS95=-1,146;CIEND95=-133,1;MATEID=252342_2;EVENT=252342;SU=4;PE=4;SR=0;ALG=PROD;AF=5.94e-05;NSAMP=1;MSQ=86.79;AN=16834;AC=1;NS=8438;AC_Hom=0;AC_Het=1;AC_Hemi=0;MAF=5.92557e-05;HWE=1;NFAM=1
X	151204282	318845_2	N	[X:151179017[N	134.83	LOW	SVTYPE=BND;POS=151204282;STRANDS=--:6;IMPRECISE;CIPOS=-201,10;CIEND=-205,10;CIPOS95=-68,2;CIEND95=-97,2;MATEID=318845_1;EVENT=318845;SECONDARY;SU=6;PE=6;SR=0;ALG=PROD;AF=5.94e-05;NSAMP=1;MSQ=134.82;AN=16834;AC=1;NS=8438;AC_Hom=0;AC_Het=1;AC_Hemi=0;MAF=5.92557e-05;HWE=1;NFAM=1
X	151204411	291278_1	N	]X:152006257]N	96.71	LOW	SVTYPE=BND;POS=151204411;STRANDS=-+:5;IMPRECISE;CIPOS=-243,10;CIEND=-10,455;CIPOS95=-123,1;CIEND95=-1,156;MATEID=291278_2;EVENT=291278;SU=5;PE=5;SR=0;ALG=PROD;AF=5.94e-05;NSAMP=1;MSQ=47.8;AN=16834;AC=1;NS=8438;AC_Hom=0;AC_Het=1;AC_Hemi=0;MAF=5.92557e-05;HWE=1;NFAM=1
X	151216988	252343_1	N	N[X:151217269[	940.93	LOW	SVTYPE=BND;POS=151216988;STRANDS=+-:19;CIPOS=-25,23;CIEND=-25,23;CIPOS95=0,0;CIEND95=0,0;MATEID=252343_2;EVENT=252343;SU=19;PE=1;SR=18;ALG=PROD;AF=0.0005347;NSAMP=9;MSQ=101.86;AN=16832;AC=9;NS=8437;AC_Hom=0;AC_Het=9;AC_Hemi=0;MAF=0.000533365;HWE=1;NFAM=9
X	151217269	252343_2	N	]X:151216988]N	940.93	LOW	SVTYPE=BND;POS=151216988;STRANDS=+-:19;CIPOS=-25,23;CIEND=-25,23;CIPOS95=0,0;CIEND95=0,0;MATEID=252343_1;EVENT=252343;SECONDARY;SU=19;PE=1;SR=18;ALG=PROD;AF=0.0005347;NSAMP=9;MSQ=101.86;AN=16832;AC=9;NS=8437;AC_Hom=0;AC_Het=9;AC_Hemi=0;MAF=0.000533365;HWE=1;NFAM=9
X	151226217	252344	N	<DEL>	295.48	PASS	SVTYPE=DEL;POS=151226217;SVLEN=-26907;END=151253124;STRANDS=+-:9;IMPRECISE;CIPOS=-10,335;CIEND=-261,10;CIPOS95=-1,96;CIEND95=-107,2;SU=9;PE=9;SR=0;ALG=PROD;AF=0.0001188;NSAMP=1;MSQ=295.44;AN=16834;AC=2;NS=8438;AC_Hom=2;AC_Het=0;AC_Hemi=0;MAF=0.000118511;HWE=5.92593e-05;NFAM=1
X	151227179	252345_1	N	N[X:151228462[	8966.05	LOW	SVTYPE=BND;POS=151227179;STRANDS=+-:157;IMPRECISE;CIPOS=-11,342;CIEND=-317,5;CIPOS95=-11,14;CIEND95=-27,5;MATEID=252345_2;EVENT=252345;SU=157;PE=157;SR=0;ALG=PROD;AF=0.005169;NSAMP=69;MSQ=129.91;AN=16832;AC=87;NS=8437;AC_Hom=36;AC_Het=51;AC_Hemi=0;MAF=0.00515586;HWE=6.24416e-32;NFAM=69
X	151228456	22153_2	N	N]14:35041217]	38.5	LOW	SVTYPE=BND;POS=151228456;STRANDS=++:4;IMPRECISE;CIPOS=-50,490;CIEND=-50,354;CIPOS95=-50,131;CIEND95=-50,98;MATEID=22153_1;EVENT=22153;SECONDARY;SU=4;PE=4;SR=0;ALG=PROD;AF=5.94e-05;NSAMP=1;MSQ=38.5;AN=16834;AC=1;NS=8438;AC_Hom=0;AC_Het=1;AC_Hemi=0;MAF=5.92557e-05;HWE=1;NFAM=1
X	151228462	252345_2	N	]X:151227179]N	8966.05	LOW	SVTYPE=BND;POS=151227179;STRANDS=+-:157;IMPRECISE;CIPOS=-317,5;CIEND=-11,342;CIPOS95=-27,5;CIEND95=-11,14;MATEID=252345_1;EVENT=252345;SECONDARY;SU=157;PE=157;SR=0;ALG=PROD;AF=0.005169;NSAMP=69;MSQ=129.91;AN=16832;AC=87;NS=8437;AC_Hom=36;AC_Het=51;AC_Hemi=0;MAF=0.00515586;HWE=6.24416e-32;NFAM=69
X	151228470	22152_2	N	[14:35040680[N	404.4	PASS	SVTYPE=BND;POS=151228470;STRANDS=--:29;CIPOS=-42,40;CIEND=-44,41;CIPOS95=0,0;CIEND95=0,0;MATEID=22152_1;EVENT=22152;SECONDARY;SU=29;PE=17;SR=12;ALG=PROD;AF=5.94e-05;NSAMP=1;MSQ=404.4;AN=16834;AC=1;NS=8438;AC_Hom=0;AC_Het=1;AC_Hemi=0;MAF=5.92557e-05;HWE=1;NFAM=1
X	151239489	252346_1	N	N[X:151239565[	26933.1	LOW	SVTYPE=BND;POS=151239489;STRANDS=+-:359;CIPOS=-22,22;CIEND=-22,22;CIPOS95=0,0;CIEND95=0,0;MATEID=252346_2;EVENT=252346;SU=359;PE=1;SR=358;ALG=PROD;AF=0.01147;NSAMP=113;MSQ=238.21;AN=16832;AC=193;NS=8437;AC_Hom=160;AC_Het=33;AC_Hemi=0;MAF=0.0114377;HWE=0;NFAM=110
X	151239565	252346_2	N	]X:151239489]N	26933.1	LOW	SVTYPE=BND;POS=151239489;STRANDS=+-:359;CIPOS=-22,22;CIEND=-22,22;CIPOS95=0,0;CIEND95=0,0;MATEID=252346_1;EVENT=252346;SECONDARY;SU=359;PE=1;SR=358;ALG=PROD;AF=0.01147;NSAMP=113;MSQ=238.21;AN=16832;AC=193;NS=8437;AC_Hom=160;AC_Het=33;AC_Hemi=0;MAF=0.0114377;HWE=0;NFAM=110
X	151240050	252347	N	<DEL>	359.67	PASS	SVTYPE=DEL;POS=151240050;SVLEN=-9754;END=151249804;STRANDS=+-:18;CIPOS=-8,10;CIEND=-5,2;CIPOS95=0,0;CIEND95=0,0;SU=18;PE=11;SR=7;ALG=PROD;AF=5.941e-05;NSAMP=1;MSQ=359.56;AN=16832;AC=1;NS=8437;AC_Hom=0;AC_Het=1;AC_Hemi=0;MAF=5.92628e-05;HWE=1;NFAM=1
X	151255977	252348_1	N	N[X:151263312[	852.53	LOW	SVTYPE=BND;POS=151255977;STRANDS=+-:6;IMPRECISE;CIPOS=-8,416;CIEND=-205,10;CIPOS95=0,141;CIEND95=-95,2;MATEID=252348_2;EVENT=252348;SU=6;PE=6;SR=0;ALG=PROD;AF=0.0006534;NSAMP=11;MSQ=77.05;AN=16834;AC=11;NS=8438;AC_Hom=0;AC_Het=11;AC_Hemi=0;MAF=0.000651813;HWE=1;NFAM=11
X	151261318	252349	N	<DEL>	105.02	PASS	SVTYPE=DEL;POS=151261318;SVLEN=-248;END=151261566;STRANDS=+-:4;CIPOS=-9,8;CIEND=-9,8;CIPOS95=0,0;CIEND95=0,0;SU=4;PE=0;SR=4;ALG=PROD;AF=0.000297;NSAMP=5;MSQ=18.13;AN=16834;AC=5;NS=8438;AC_Hom=0;AC_Het=5;AC_Hemi=0;MAF=0.000296279;HWE=1;NFAM=5
X	151263039	252350_1	N	N[X:151263314[	4796.11	PASS	SVTYPE=BND;POS=151263039;STRANDS=+-:117;CIPOS=-4,3;CIEND=-2,4;CIPOS95=0,0;CIEND95=0,0;MATEID=252350_2;EVENT=252350;SU=117;PE=15;SR=102;ALG=PROD;AF=0.001188;NSAMP=17;MSQ=281.32;AN=16834;AC=20;NS=8438;AC_Hom=6;AC_Het=14;AC_Hemi=0;MAF=0.00118511;HWE=1.20543e-07;NFAM=17
X	151263312	252348_2	N	]X:151255977]N	852.53	LOW	SVTYPE=BND;POS=151255977;STRANDS=+-:6;IMPRECISE;CIPOS=-205,10;CIEND=-8,416;CIPOS95=-95,2;CIEND95=0,141;MATEID=252348_1;EVENT=252348;SECONDARY;SU=6;PE=6;SR=0;ALG=PROD;AF=0.0006534;NSAMP=11;MSQ=77.05;AN=16834;AC=11;NS=8438;AC_Hom=0;AC_Het=11;AC_Hemi=0;MAF=0.000651813;HWE=1;NFAM=11
X	151263314	252350_2	N	]X:151263039]N	4796.11	PASS	SVTYPE=BND;POS=151263039;STRANDS=+-:117;CIPOS=-2,4;CIEND=-4,3;CIPOS95=0,0;CIEND95=0,0;MATEID=252350_1;EVENT=252350;SECONDARY;SU=117;PE=15;SR=102;ALG=PROD;AF=0.001188;NSAMP=17;MSQ=281.32;AN=16834;AC=20;NS=8438;AC_Hom=6;AC_Het=14;AC_Hemi=0;MAF=0.00118511;HWE=1.20543e-07;NFAM=17
X	151277684	252351	N	<DEL>	131.72	PASS	SVTYPE=DEL;POS=151277684;SVLEN=-61648;END=151339332;STRANDS=+-:9;IMPRECISE;CIPOS=-7,10;CIEND=-10,10;CIPOS95=-1,1;CIEND95=-1,0;SU=9;PE=6;SR=3;ALG=PROD;AF=5.94e-05;NSAMP=1;MSQ=131.69;AN=16834;AC=1;NS=8438;AC_Hom=0;AC_Het=1;AC_Hemi=0;MAF=5.92557e-05;HWE=1;NFAM=1
X	151280498	252352	N	<DEL>	197.64	PASS	SVTYPE=DEL;POS=151280498;SVLEN=-33783;END=151314281;STRANDS=+-:12;CIPOS=-8,10;CIEND=-10,10;CIPOS95=0,0;CIEND95=0,0;SU=12;PE=8;SR=4;ALG=PROD;AF=5.94e-05;NSAMP=1;MSQ=197.63;AN=16834;AC=1;NS=8438;AC_Hom=0;AC_Het=1;AC_Hemi=0;MAF=5.92557e-05;HWE=1;NFAM=1
X	151281766	252353_1	N	N[X:151281859[	640.13	PASS	SVTYPE=BND;POS=151281766;STRANDS=+-:18;CIPOS=-26,25;CIEND=-23,22;CIPOS95=0,0;CIEND95=0,0;MATEID=252353_2;EVENT=252353;SU=18;PE=0;SR=18;ALG=PROD;AF=0.0001782;NSAMP=2;MSQ=315.71;AN=16834;AC=3;NS=8438;AC_Hom=2;AC_Het=1;AC_Hemi=0;MAF=0.000177767;HWE=0.000177778;NFAM=2
X	151281859	252353_2	N	]X:151281766]N	640.13	PASS	SVTYPE=BND;POS=151281766;STRANDS=+-:18;CIPOS=-23,22;CIEND=-26,25;CIPOS95=0,0;CIEND95=0,0;MATEID=252353_1;EVENT=252353;SECONDARY;SU=18;PE=0;SR=18;ALG=PROD;AF=0.0001782;NSAMP=2;MSQ=315.71;AN=16834;AC=3;NS=8438;AC_Hom=2;AC_Het=1;AC_Hemi=0;MAF=0.000177767;HWE=0.000177778;NFAM=2
X	151287498	291279_1	N	]X:151288168]N	632.53	LOW	SVTYPE=BND;POS=151287498;STRANDS=-+:12;IMPRECISE;CIPOS=-110,10;CIEND=-10,238;CIPOS95=-48,2;CIEND95=-2,51;MATEID=291279_2;EVENT=291279;SU=12;PE=12;SR=0;ALG=PROD;AF=0.002673;NSAMP=45;MSQ=9.76;AN=16834;AC=45;NS=8438;AC_Hom=0;AC_Het=45;AC_Hemi=0;MAF=0.00266651;HWE=1;NFAM=45
X	151287531	252355	N	<DEL>	437.18	PASS	SVTYPE=DEL;POS=151287531;SVLEN=-1107;END=151288638;STRANDS=+-:20;IMPRECISE;CIPOS=-10,92;CIEND=-99,10;CIPOS95=-3,23;CIEND95=-30,3;SU=20;PE=20;SR=0;ALG=PROD;AF=5.94e-05;NSAMP=1;MSQ=434.46;AN=16834;AC=1;NS=8438;AC_Hom=0;AC_Het=1;AC_Hemi=0;MAF=5.92557e-05;HWE=1;NFAM=1
X	151287534	252354_1	N	N[X:151287879[	30872.9	LOW	SVTYPE=BND;POS=151287534;STRANDS=+-:12;CIPOS=-29,28;CIEND=-30,28;CIPOS95=0,0;CIEND95=0,0;MATEID=252354_2;EVENT=252354;SU=12;PE=0;SR=12;ALG=PROD;AF=0.08233;NSAMP=1385;MSQ=21.25;AN=16834;AC=1386;NS=8438;AC_Hom=2;AC_Het=1389;AC_Hemi=0;MAF=0.0824247;HWE=1.08559e-25;NFAM=1296
X	151287879	252354_2	N	]X:151287534]N	30872.9	LOW	SVTYPE=BND;POS=151287534;STRANDS=+-:12;CIPOS=-30,28;CIEND=-29,28;CIPOS95=0,0;CIEND95=0,0;MATEID=252354_1;EVENT=252354;SECONDARY;SU=12;PE=0;SR=12;ALG=PROD;AF=0.08233;NSAMP=1385;MSQ=21.25;AN=16834;AC=1386;NS=8438;AC_Hom=2;AC_Het=1389;AC_Hemi=0;MAF=0.0824247;HWE=1.08559e-25;NFAM=1296
X	151288168	291279_2	N	N[X:151287498[	632.53	LOW	SVTYPE=BND;POS=151287498;STRANDS=-+:12;IMPRECISE;CIPOS=-10,238;CIEND=-110,10;CIPOS95=-2,51;CIEND95=-48,2;MATEID=291279_1;EVENT=291279;SECONDARY;SU=12;PE=12;SR=0;ALG=PROD;AF=0.002673;NSAMP=45;MSQ=9.76;AN=16834;AC=45;NS=8438;AC_Hom=0;AC_Het=45;AC_Hemi=0;MAF=0.00266651;HWE=1;NFAM=45
X	151288999	252356_1	N	N[X:151289193[	173.74	LOW	SVTYPE=BND;POS=151288999;STRANDS=+-:5;IMPRECISE;CIPOS=0,0;CIEND=-10,10;CIPOS95=0,1;CIEND95=0,0;MATEID=252356_2;EVENT=252356;SU=5;PE=0;SR=5;ALG=PROD;AF=0.000594;NSAMP=10;MSQ=12.48;AN=16834;AC=10;NS=8438;AC_Hom=0;AC_Het=10;AC_Hemi=0;MAF=0.000592557;HWE=1;NFAM=10
X	151289193	252356_2	N	]X:151288999]N	173.74	LOW	SVTYPE=BND;POS=151288999;STRANDS=+-:5;IMPRECISE;CIPOS=-10,10;CIEND=0,0;CIPOS95=0,0;CIEND95=0,1;MATEID=252356_1;EVENT=252356;SECONDARY;SU=5;PE=0;SR=5;ALG=PROD;AF=0.000594;NSAMP=10;MSQ=12.48;AN=16834;AC=10;NS=8438;AC_Hom=0;AC_Het=10;AC_Hemi=0;MAF=0.000592557;HWE=1;NFAM=10
X	151303744	252358_1	N	N[X:151303881[	47.18	LOW	SVTYPE=BND;POS=151303744;STRANDS=+-:4;CIPOS=-9,8;CIEND=-9,8;CIPOS95=0,0;CIEND95=0,0;MATEID=252358_2;EVENT=252358;SU=4;PE=0;SR=4;ALG=PROD;AF=0.0001188;NSAMP=2;MSQ=21.38;AN=16834;AC=2;NS=8438;AC_Hom=0;AC_Het=2;AC_Hemi=0;MAF=0.000118511;HWE=1;NFAM=2
X	151303881	252358_2	N	]X:151303744]N	47.18	LOW	SVTYPE=BND;POS=151303744;STRANDS=+-:4;CIPOS=-9,8;CIEND=-9,8;CIPOS95=0,0;CIEND95=0,0;MATEID=252358_1;EVENT=252358;SECONDARY;SU=4;PE=0;SR=4;ALG=PROD;AF=0.0001188;NSAMP=2;MSQ=21.38;AN=16834;AC=2;NS=8438;AC_Hom=0;AC_Het=2;AC_Hemi=0;MAF=0.000118511;HWE=1;NFAM=2
X	151336310	252359_1	N	N[X:151336362[	2246.02	LOW	SVTYPE=BND;POS=151336310;STRANDS=+-:71;CIPOS=-25,24;CIEND=-26,25;CIPOS95=0,0;CIEND95=0,0;MATEID=252359_2;EVENT=252359;SU=71;PE=0;SR=71;ALG=PROD;AF=0.0008317;NSAMP=10;MSQ=221.14;AN=16832;AC=14;NS=8437;AC_Hom=8;AC_Het=6;AC_Hemi=0;MAF=0.000829679;HWE=3.89023e-12;NFAM=3
X	151336362	252359_2	N	]X:151336310]N	2246.02	LOW	SVTYPE=BND;POS=151336310;STRANDS=+-:71;CIPOS=-26,25;CIEND=-25,24;CIPOS95=0,0;CIEND95=0,0;MATEID=252359_1;EVENT=252359;SECONDARY;SU=71;PE=0;SR=71;ALG=PROD;AF=0.0008317;NSAMP=10;MSQ=221.14;AN=16832;AC=14;NS=8437;AC_Hom=8;AC_Het=6;AC_Hemi=0;MAF=0.000829679;HWE=3.89023e-12;NFAM=3
X	151351104	318846	N	<INV>	24676.6	LOW	SVTYPE=INV;POS=151351104;SVLEN=90;END=151351194;STRANDS=++:4,--:46;IMPRECISE;CIPOS=-140,48;CIEND=-533,56;CIPOS95=-78,48;CIEND95=-236,56;SU=50;PE=50;SR=0;ALG=SUM;AF=0.03004;NSAMP=445;MSQ=48.63;AN=15112;AC=454;NS=7574;AC_Hom=18;AC_Het=436;AC_Hemi=0;MAF=0.029971;HWE=0.325875;NFAM=396
X	151393866	245800_2	N	]X:2216678]N	33391.7	LOW	SVTYPE=BND;POS=2216678;STRANDS=+-:12;CIPOS=-29,28;CIEND=-29,28;CIPOS95=0,0;CIEND95=0,0;MATEID=245800_1;EVENT=245800;SECONDARY;SU=12;PE=0;SR=12;ALG=PROD;AF=0.04253;NSAMP=716;MSQ=46.08;AN=16834;AC=716;NS=8438;AC_Hom=0;AC_Het=718;AC_Hemi=0;MAF=0.0425456;HWE=2.66789e-07;NFAM=709
X	151399793	25329_2	N	[17:42053399[N	192.44	LOW	SVTYPE=BND;POS=151399793;STRANDS=--:12;IMPRECISE;CIPOS=-562,30;CIEND=-251,30;CIPOS95=-130,30;CIEND95=-89,30;MATEID=25329_1;EVENT=25329;SECONDARY;SU=12;PE=12;SR=0;ALG=PROD;AF=0.0001782;NSAMP=3;MSQ=63.04;AN=16834;AC=3;NS=8438;AC_Hom=0;AC_Het=3;AC_Hemi=0;MAF=0.000177767;HWE=1;NFAM=3
X	151408575	318847_1	N	[X:151714865[N	78.63	LOW	SVTYPE=BND;POS=151408575;STRANDS=--:4;IMPRECISE;CIPOS=-251,10;CIEND=-225,10;CIPOS95=-119,2;CIEND95=-101,2;MATEID=318847_2;EVENT=318847;SU=4;PE=4;SR=0;ALG=PROD;AF=5.94e-05;NSAMP=1;MSQ=77.9;AN=16834;AC=1;NS=8438;AC_Hom=0;AC_Het=1;AC_Hemi=0;MAF=5.92557e-05;HWE=1;NFAM=1
X	151409672	75912_2	N	]9:6182481]N	81.07	LOW	SVTYPE=BND;POS=151409672;STRANDS=+-:5;IMPRECISE;CIPOS=-357,10;CIEND=-10,306;CIPOS95=-149,1;CIEND95=-2,83;MATEID=75912_1;EVENT=75912;SECONDARY;SU=5;PE=5;SR=0;ALG=PROD;AF=5.94e-05;NSAMP=1;MSQ=80.78;AN=16834;AC=1;NS=8438;AC_Hom=0;AC_Het=1;AC_Hemi=0;MAF=5.92557e-05;HWE=1;NFAM=1
X	151409897	252360_1	N	N[X:154534271[	141.14	LOW	SVTYPE=BND;POS=151409897;STRANDS=+-:5;IMPRECISE;CIPOS=-10,416;CIEND=-199,10;CIPOS95=-1,141;CIEND95=-90,2;MATEID=252360_2;EVENT=252360;SU=5;PE=5;SR=0;ALG=PROD;AF=0.0001188;NSAMP=2;MSQ=70.45;AN=16834;AC=2;NS=8438;AC_Hom=0;AC_Het=2;AC_Hemi=0;MAF=0.000118511;HWE=1;NFAM=2
X	151419475	252361_1	N	N[X:151419544[	5102.98	PASS	SVTYPE=BND;POS=151419475;STRANDS=+-:169;CIPOS=-6,5;CIEND=-5,4;CIPOS95=0,0;CIEND95=0,0;MATEID=252361_2;EVENT=252361;SU=169;PE=1;SR=168;ALG=PROD;AF=0.001188;NSAMP=18;MSQ=282.24;AN=16834;AC=20;NS=8438;AC_Hom=4;AC_Het=16;AC_Hemi=0;MAF=0.00118511;HWE=5.08065e-05;NFAM=14
X	151419544	252361_2	N	]X:151419475]N	5102.98	PASS	SVTYPE=BND;POS=151419475;STRANDS=+-:169;CIPOS=-5,4;CIEND=-6,5;CIPOS95=0,0;CIEND95=0,0;MATEID=252361_1;EVENT=252361;SECONDARY;SU=169;PE=1;SR=168;ALG=PROD;AF=0.001188;NSAMP=18;MSQ=282.24;AN=16834;AC=20;NS=8438;AC_Hom=4;AC_Het=16;AC_Hemi=0;MAF=0.00118511;HWE=5.08065e-05;NFAM=14
X	151431049	318848	N	<INV>	30.35	LOW	SVTYPE=INV;POS=151431049;SVLEN=8808;END=151439857;STRANDS=++:2,--:3;IMPRECISE;CIPOS=-79,56;CIEND=-94,51;CIPOS95=-64,47;CIEND95=-79,42;SU=5;PE=5;SR=0;ALG=PROD;AF=5.94e-05;NSAMP=1;MSQ=29.81;AN=16834;AC=1;NS=8438;AC_Hom=0;AC_Het=1;AC_Hemi=0;MAF=5.92557e-05;HWE=1;NFAM=1
X	151444071	252362_1	N	N[X:151444409[	40927.5	PASS	SVTYPE=BND;POS=151444071;STRANDS=+-:708;CIPOS=-1,1;CIEND=-1,1;CIPOS95=0,0;CIEND95=0,0;MATEID=252362_2;EVENT=252362;SU=708;PE=216;SR=492;ALG=PROD;AF=0.007544;NSAMP=76;MSQ=538.5;AN=16834;AC=127;NS=8438;AC_Hom=102;AC_Het=25;AC_Hemi=0;MAF=0.00752548;HWE=0;NFAM=68
X	151444409	252362_2	N	]X:151444071]N	40927.5	PASS	SVTYPE=BND;POS=151444071;STRANDS=+-:708;CIPOS=-1,1;CIEND=-1,1;CIPOS95=0,0;CIEND95=0,0;MATEID=252362_1;EVENT=252362;SECONDARY;SU=708;PE=216;SR=492;ALG=PROD;AF=0.007544;NSAMP=76;MSQ=538.5;AN=16834;AC=127;NS=8438;AC_Hom=102;AC_Het=25;AC_Hemi=0;MAF=0.00752548;HWE=0;NFAM=68
X	151448179	291280_1	N	]X:151459576]N	100.1	LOW	SVTYPE=BND;POS=151448179;STRANDS=-+:4;IMPRECISE;CIPOS=-441,10;CIEND=-10,461;CIPOS95=-225,1;CIEND95=-2,137;MATEID=291280_2;EVENT=291280;SU=4;PE=4;SR=0;ALG=PROD;AF=0.0001188;NSAMP=2;MSQ=25.63;AN=16834;AC=2;NS=8438;AC_Hom=0;AC_Het=2;AC_Hemi=0;MAF=0.000118511;HWE=1;NFAM=2
X	151459576	291280_2	N	N[X:151448179[	100.1	LOW	SVTYPE=BND;POS=151448179;STRANDS=-+:4;IMPRECISE;CIPOS=-10,461;CIEND=-441,10;CIPOS95=-2,137;CIEND95=-225,1;MATEID=291280_1;EVENT=291280;SECONDARY;SU=4;PE=4;SR=0;ALG=PROD;AF=0.0001188;NSAMP=2;MSQ=25.63;AN=16834;AC=2;NS=8438;AC_Hom=0;AC_Het=2;AC_Hemi=0;MAF=0.000118511;HWE=1;NFAM=2
X	151463432	37187_2	N	N[2:120842910[	69.55	LOW	SVTYPE=BND;POS=151463432;STRANDS=-+:8;CIPOS=-29,28;CIEND=-29,28;CIPOS95=0,0;CIEND95=0,0;MATEID=37187_1;EVENT=37187;SECONDARY;SU=8;PE=0;SR=8;ALG=PROD;AF=0.0001188;NSAMP=2;MSQ=34.52;AN=16834;AC=2;NS=8438;AC_Hom=0;AC_Het=2;AC_Hemi=0;MAF=0.000118511;HWE=1;NFAM=2
X	151467763	252363	N	<DEL>	43.21	PASS	SVTYPE=DEL;POS=151467763;SVLEN=-144;END=151467907;STRANDS=+-:4;IMPRECISE;CIPOS=-7,9;CIEND=-9,8;CIPOS95=0,3;CIEND95=0,0;SU=4;PE=0;SR=4;ALG=PROD;AF=0.0001782;NSAMP=3;MSQ=9.6;AN=16834;AC=3;NS=8438;AC_Hom=0;AC_Het=3;AC_Hemi=0;MAF=0.000177767;HWE=1;NFAM=3
X	151473681	252364	N	<DEL>	3492.43	PASS	SVTYPE=DEL;POS=151473681;SVLEN=-3245;END=151476926;STRANDS=+-:144;CIPOS=-6,6;CIEND=-3,1;CIPOS95=0,0;CIEND95=0,0;SU=144;PE=74;SR=70;ALG=PROD;AF=0.0004158;NSAMP=6;MSQ=582.06;AN=16834;AC=7;NS=8438;AC_Hom=2;AC_Het=5;AC_Hemi=0;MAF=0.00041479;HWE=0.00124408;NFAM=1
X	151529209	20814_2	N	N]13:93337825]	522.3	LOW	SVTYPE=BND;POS=151529209;STRANDS=++:19;IMPRECISE;CIPOS=-23,30;CIEND=-30,29;CIPOS95=-1,1;CIEND95=-1,1;MATEID=20814_1;EVENT=20814;SECONDARY;SU=19;PE=17;SR=2;ALG=PROD;AF=0.001485;NSAMP=25;MSQ=18.47;AN=16834;AC=25;NS=8438;AC_Hom=0;AC_Het=25;AC_Hemi=0;MAF=0.00148139;HWE=1;NFAM=25
X	151531894	252365	N	<DEL>	1810.4	PASS	SVTYPE=DEL;POS=151531894;SVLEN=-108;END=151532002;STRANDS=+-:67;CIPOS=-5,4;CIEND=-5,4;CIPOS95=0,0;CIEND95=0,0;SU=67;PE=0;SR=67;ALG=PROD;AF=0.0007128;NSAMP=10;MSQ=180.37;AN=16834;AC=12;NS=8438;AC_Hom=4;AC_Het=8;AC_Hemi=0;MAF=0.000711069;HWE=5.20966e-06;NFAM=10
X	151537844	252366	N	<DEL>	689.67	PASS	SVTYPE=DEL;POS=151537844;SVLEN=-59;END=151537903;STRANDS=+-:5;CIPOS=-10,10;CIEND=-10,10;CIPOS95=0,0;CIEND95=0,0;SU=5;PE=0;SR=5;ALG=PROD;AF=0.0001188;NSAMP=1;MSQ=443.14;AN=16830;AC=2;NS=8436;AC_Hom=2;AC_Het=0;AC_Hemi=0;MAF=0.00011854;HWE=5.92733e-05;NFAM=1
X	151551877	291119_2	N	N[X:135002293[	8113.05	LOW	SVTYPE=BND;POS=135002293;STRANDS=-+:4;IMPRECISE;CIPOS=-10,8;CIEND=-9,8;CIPOS95=-1,0;CIEND95=0,0;MATEID=291119_1;EVENT=291119;SECONDARY;SU=4;PE=0;SR=4;ALG=PROD;AF=0.04402;NSAMP=699;MSQ=9.98;AN=16834;AC=741;NS=8438;AC_Hom=84;AC_Het=659;AC_Hemi=0;MAF=0.044027;HWE=1.21416e-08;NFAM=652
X	151573254	11333_2	N	N[1:85608816[	153.68	LOW	SVTYPE=BND;POS=151573254;STRANDS=-+:4;CIPOS=-9,8;CIEND=-9,8;CIPOS95=0,0;CIEND95=0,0;MATEID=11333_1;EVENT=11333;SECONDARY;SU=4;PE=0;SR=4;ALG=PROD;AF=0.000594;NSAMP=10;MSQ=15.03;AN=16834;AC=10;NS=8438;AC_Hom=0;AC_Het=10;AC_Hemi=0;MAF=0.000592557;HWE=1;NFAM=10
X	151648488	11334_2	N	[1:44569971[N	5136.69	LOW	SVTYPE=BND;POS=151648488;STRANDS=--:387;CIPOS=-2,2;CIEND=-1,2;CIPOS95=0,0;CIEND95=0,0;MATEID=11334_1;EVENT=11334;SECONDARY;SU=387;PE=0;SR=387;ALG=PROD;AF=0.01093;NSAMP=184;MSQ=27.16;AN=16834;AC=184;NS=8438;AC_Hom=0;AC_Het=184;AC_Hemi=0;MAF=0.0109031;HWE=0.628075;NFAM=176
X	151649363	252367_1	N	N[X:151649432[	316.54	LOW	SVTYPE=BND;POS=151649363;STRANDS=+-:8;CIPOS=-10,10;CIEND=-10,10;CIPOS95=0,0;CIEND95=0,0;MATEID=252367_2;EVENT=252367;SU=8;PE=0;SR=8;ALG=PROD;AF=0.0001188;NSAMP=2;MSQ=146.84;AN=16834;AC=2;NS=8438;AC_Hom=0;AC_Het=2;AC_Hemi=0;MAF=0.000118511;HWE=1;NFAM=2
X	151649432	252367_2	N	]X:151649363]N	316.54	LOW	SVTYPE=BND;POS=151649363;STRANDS=+-:8;CIPOS=-10,10;CIEND=-10,10;CIPOS95=0,0;CIEND95=0,0;MATEID=252367_1;EVENT=252367;SECONDARY;SU=8;PE=0;SR=8;ALG=PROD;AF=0.0001188;NSAMP=2;MSQ=146.84;AN=16834;AC=2;NS=8438;AC_Hom=0;AC_Het=2;AC_Hemi=0;MAF=0.000118511;HWE=1;NFAM=2
X	151680486	252368	N	<DEL>	251.72	PASS	SVTYPE=DEL;POS=151680486;SVLEN=-3562;END=151684048;STRANDS=+-:10;IMPRECISE;CIPOS=-6,10;CIEND=-10,9;CIPOS95=0,0;CIEND95=-1,0;SU=10;PE=6;SR=4;ALG=PROD;AF=5.94e-05;NSAMP=1;MSQ=251.67;AN=16834;AC=1;NS=8438;AC_Hom=0;AC_Het=1;AC_Hemi=0;MAF=5.92557e-05;HWE=1;NFAM=1
X	151692610	58464_2	N	]5:148978331]N	2484.37	LOW	SVTYPE=BND;POS=151692610;STRANDS=+-:41;IMPRECISE;CIPOS=-480,31;CIEND=-50,310;CIPOS95=-90,31;CIEND95=-14,14;MATEID=58464_1;EVENT=58464;SECONDARY;SU=41;PE=41;SR=0;ALG=PROD;AF=0.006178;NSAMP=103;MSQ=23.39;AN=16834;AC=104;NS=8438;AC_Hom=2;AC_Het=102;AC_Hemi=0;MAF=0.0061626;HWE=0.273367;NFAM=101
X	151692612	16848_2	N	]11:14411261]N	810.87	LOW	SVTYPE=BND;POS=151692612;STRANDS=+-:17;IMPRECISE;CIPOS=-458,7;CIEND=-30,236;CIPOS95=-103,7;CIEND95=-30,31;MATEID=16848_1;EVENT=16848;SECONDARY;SU=17;PE=17;SR=0;ALG=PROD;AF=0.001842;NSAMP=31;MSQ=24.58;RETAINED;AN=16834;AC=31;NS=8438;AC_Hom=0;AC_Het=31;AC_Hemi=0;MAF=0.00183693;HWE=1;NFAM=31
X	151692612	37620_2	N	[20:18561927[N	5633.2	LOW	SVTYPE=BND;POS=151692612;STRANDS=--:136;CIPOS=-30,24;CIEND=-30,30;CIPOS95=0,0;CIEND95=0,0;MATEID=37620_1;EVENT=37620;SECONDARY;SU=136;PE=124;SR=12;ALG=PROD;AF=0.01307;NSAMP=216;MSQ=24.74;AN=16834;AC=220;NS=8438;AC_Hom=8;AC_Het=213;AC_Hemi=0;MAF=0.0130955;HWE=0.0559894;NFAM=214
X	151692612	69252_2	N	]7:73583169]N	2090.24	LOW	SVTYPE=BND;POS=151692612;STRANDS=+-:22;IMPRECISE;CIPOS=-26,30;CIEND=-28,25;CIPOS95=0,0;CIEND95=-2,2;MATEID=69252_1;EVENT=69252;SECONDARY;SU=22;PE=14;SR=8;ALG=PROD;AF=0.00594;NSAMP=100;MSQ=20.17;AN=16834;AC=100;NS=8438;AC_Hom=0;AC_Het=100;AC_Hemi=0;MAF=0.00592557;HWE=1;NFAM=98
X	151692614	25330_2	N	[17:35625629[N	574.24	LOW	SVTYPE=BND;POS=151692614;STRANDS=--:6;IMPRECISE;CIPOS=-10,8;CIEND=-10,10;CIPOS95=-2,0;CIEND95=-1,1;MATEID=25330_1;EVENT=25330;SECONDARY;SU=6;PE=4;SR=2;ALG=PROD;AF=0.00196;NSAMP=33;MSQ=15.07;AN=16834;AC=33;NS=8438;AC_Hom=0;AC_Het=33;AC_Hemi=0;MAF=0.00195544;HWE=1;NFAM=33
X	151692614	58460_2	N	[5:84509806[N	106787	LOW	SVTYPE=BND;POS=151692614;STRANDS=--:1873;CIPOS=-1,2;CIEND=-1,1;CIPOS95=0,0;CIEND95=0,0;MATEID=58460_1;EVENT=58460;SECONDARY;SU=1873;PE=1155;SR=718;ALG=PROD;AF=0.1284;NSAMP=2054;MSQ=51.37;AN=16834;AC=2162;NS=8438;AC_Hom=216;AC_Het=1952;AC_Hemi=0;MAF=0.128466;HWE=0.00215938;NFAM=1850
X	151692614	58463_2	N	]5:107345009]N	4567.55	LOW	SVTYPE=BND;POS=151692614;STRANDS=+-:8;IMPRECISE;CIPOS=-469,46;CIEND=-50,176;CIPOS95=-122,46;CIEND95=-31,31;MATEID=58463_1;EVENT=58463;SECONDARY;SU=8;PE=8;SR=0;ALG=PROD;AF=0.01069;NSAMP=179;MSQ=24.46;AN=16834;AC=180;NS=8438;AC_Hom=2;AC_Het=178;AC_Hemi=0;MAF=0.010666;HWE=0.618975;NFAM=171
X	151692615	11335_2	N	]1:105803320]N	1957.08	LOW	SVTYPE=BND;POS=151692615;STRANDS=+-:131;IMPRECISE;CIPOS=-5,5;CIEND=-7,7;CIPOS95=-1,1;CIEND95=0,0;MATEID=11335_1;EVENT=11335;SECONDARY;SU=131;PE=82;SR=49;ALG=PROD;AF=0.004871;NSAMP=82;MSQ=22.73;AN=16834;AC=82;NS=8438;AC_Hom=0;AC_Het=82;AC_Hemi=0;MAF=0.00485897;HWE=1;NFAM=77
X	151692616	11337_2	N	[1:16519294[N	120935	LOW	SVTYPE=BND;POS=151692616;STRANDS=--:4;IMPRECISE;CIPOS=-48,50;CIEND=-50,50;CIPOS95=-2,2;CIEND95=-1,1;MATEID=11337_1;EVENT=11337;SECONDARY;SU=4;PE=1;SR=3;ALG=PROD;AF=0.1846;NSAMP=3035;MSQ=39.36;AN=16834;AC=3107;NS=8438;AC_Hom=146;AC_Het=2971;AC_Hemi=0;MAF=0.1847;HWE=0;NFAM=2674
X	151692616	37933_2	N	[21:25237573[N	4655.48	LOW	SVTYPE=BND;POS=151692616;STRANDS=--:4;IMPRECISE;CIPOS=-518,7;CIEND=-287,10;CIPOS95=-202,0;CIEND95=-153,1;MATEID=37933_1;EVENT=37933;SECONDARY;SU=4;PE=4;SR=0;ALG=PROD;AF=0.01491;NSAMP=234;MSQ=19.37;AN=16834;AC=251;NS=8438;AC_Hom=34;AC_Het=217;AC_Hemi=0;MAF=0.0148732;HWE=2.95569e-12;NFAM=232
X	151692687	37621_2	N	N]20:18561957]	2203.23	LOW	SVTYPE=BND;POS=151692687;STRANDS=++:94;IMPRECISE;CIPOS=-30,393;CIEND=-45,147;CIPOS95=-30,73;CIEND95=-5,5;MATEID=37621_1;EVENT=37621;SECONDARY;SU=94;PE=94;SR=0;ALG=PROD;AF=0.003861;NSAMP=62;MSQ=34.79;AN=16834;AC=65;NS=8438;AC_Hom=6;AC_Het=59;AC_Hemi=0;MAF=0.00385162;HWE=0.000239026;NFAM=62
X	151692688	11336_2	N	N[1:105803330[	26702.3	LOW	SVTYPE=BND;POS=151692688;STRANDS=-+:138;CIPOS=-4,6;CIEND=-6,6;CIPOS95=0,0;CIEND95=0,0;MATEID=11336_1;EVENT=11336;SECONDARY;SU=138;PE=39;SR=99;ALG=PROD;AF=0.0483;NSAMP=765;MSQ=34.49;AN=16834;AC=813;NS=8438;AC_Hom=96;AC_Het=717;AC_Hemi=0;MAF=0.0481749;HWE=5.91146e-09;NFAM=745
X	151692688	58462_2	N	]5:104189315]N	66.71	LOW	SVTYPE=BND;POS=151692688;STRANDS=-+:8,+-:5;IMPRECISE;CIPOS=-114,50;CIEND=-50,63;CIPOS95=-65,50;CIEND95=-13,13;MATEID=58462_1;EVENT=58462;SECONDARY;SU=13;PE=6;SR=7;ALG=SUM;AF=0.0001188;NSAMP=2;MSQ=23.93;AN=16834;AC=2;NS=8438;AC_Hom=0;AC_Het=2;AC_Hemi=0;MAF=0.000118511;HWE=1;NFAM=2
X	151692699	37622_2	N	N[20:53307378[	1921.5	LOW	SVTYPE=BND;POS=151692699;STRANDS=-+:6;CIPOS=-29,30;CIEND=-30,30;CIPOS95=0,0;CIEND95=0,0;MATEID=37622_1;EVENT=37622;SECONDARY;SU=6;PE=1;SR=5;ALG=PROD;AF=0.004336;NSAMP=73;MSQ=25.57;AN=16834;AC=73;NS=8438;AC_Hom=0;AC_Het=73;AC_Hemi=0;MAF=0.00432567;HWE=1;NFAM=72
X	151692700	58461_2	N	N]5:84509818]	8799.17	LOW	SVTYPE=BND;POS=151692700;STRANDS=++:730;CIPOS=-1,5;CIEND=-1,2;CIPOS95=0,0;CIEND95=0,0;MATEID=58461_1;EVENT=58461;SECONDARY;SU=730;PE=322;SR=408;ALG=PROD;AF=0.01307;NSAMP=209;MSQ=41.49;AN=16834;AC=220;NS=8438;AC_Hom=22;AC_Het=199;AC_Hemi=0;MAF=0.0130955;HWE=1.6955e-07;NFAM=185
X	151692717	58465_2	N	N[5:148978350[	44.16	LOW	SVTYPE=BND;POS=151692717;STRANDS=-+:4;IMPRECISE;CIPOS=-50,572;CIEND=-293,50;CIPOS95=-50,186;CIEND95=-113,50;MATEID=58465_1;EVENT=58465;SECONDARY;SU=4;PE=4;SR=0;ALG=PROD;AF=0.0001782;NSAMP=3;MSQ=12.58;AN=16834;AC=3;NS=8438;AC_Hom=0;AC_Het=3;AC_Hemi=0;MAF=0.000177767;HWE=1;NFAM=3
X	151696496	252369	N	<DEL>	194.31	PASS	SVTYPE=DEL;POS=151696496;SVLEN=-167;END=151696663;STRANDS=+-:4;IMPRECISE;CIPOS=-9,8;CIEND=-2,10;CIPOS95=-1,0;CIEND95=0,1;SU=4;PE=0;SR=4;ALG=PROD;AF=0.0001782;NSAMP=2;MSQ=88.66;AN=16834;AC=3;NS=8438;AC_Hom=2;AC_Het=1;AC_Hemi=0;MAF=0.000177767;HWE=0.000177778;NFAM=2
X	151698496	252370	N	<DEL>	152.9	PASS	SVTYPE=DEL;POS=151698496;SVLEN=-1870;END=151700366;STRANDS=+-:8;IMPRECISE;CIPOS=-10,281;CIEND=-201,10;CIPOS95=-2,64;CIEND95=-61,1;SU=8;PE=8;SR=0;ALG=PROD;AF=5.94e-05;NSAMP=1;MSQ=152.86;AN=16834;AC=1;NS=8438;AC_Hom=0;AC_Het=1;AC_Hemi=0;MAF=5.92557e-05;HWE=1;NFAM=1
X	151713565	318837_2	N	[X:149589187[N	59.32	LOW	SVTYPE=BND;POS=151713565;STRANDS=--:6;IMPRECISE;CIPOS=-238,10;CIEND=-218,10;CIPOS95=-124,1;CIEND95=-98,2;MATEID=318837_1;EVENT=318837;SECONDARY;SU=6;PE=6;SR=0;ALG=PROD;AF=0.0001188;NSAMP=2;MSQ=29.65;AN=16834;AC=2;NS=8438;AC_Hom=0;AC_Het=2;AC_Hemi=0;MAF=0.000118511;HWE=1;NFAM=2
X	151713622	318849_1	N	[X:154534274[N	97.57	LOW	SVTYPE=BND;POS=151713622;STRANDS=--:9;IMPRECISE;CIPOS=-365,30;CIEND=-307,30;CIPOS95=-134,30;CIEND95=-87,30;MATEID=318849_2;EVENT=318849;SU=9;PE=9;SR=0;ALG=PROD;AF=0.0003564;NSAMP=6;MSQ=15.33;AN=16834;AC=6;NS=8438;AC_Hom=0;AC_Het=6;AC_Hemi=0;MAF=0.000355534;HWE=1;NFAM=6
X	151713792	318838_2	N	N]X:149588925]	32.75	LOW	SVTYPE=BND;POS=151713792;STRANDS=++:5;IMPRECISE;CIPOS=-10,440;CIEND=-10,428;CIPOS95=-1,146;CIEND95=-1,127;MATEID=318838_1;EVENT=318838;SECONDARY;SU=5;PE=5;SR=0;ALG=PROD;AF=5.94e-05;NSAMP=1;MSQ=32.68;AN=16834;AC=1;NS=8438;AC_Hom=0;AC_Het=1;AC_Hemi=0;MAF=5.92557e-05;HWE=1;NFAM=1
X	151714865	318847_2	N	[X:151408575[N	78.63	LOW	SVTYPE=BND;POS=151714865;STRANDS=--:4;IMPRECISE;CIPOS=-225,10;CIEND=-251,10;CIPOS95=-101,2;CIEND95=-119,2;MATEID=318847_1;EVENT=318847;SECONDARY;SU=4;PE=4;SR=0;ALG=PROD;AF=5.94e-05;NSAMP=1;MSQ=77.9;AN=16834;AC=1;NS=8438;AC_Hom=0;AC_Het=1;AC_Hemi=0;MAF=5.92557e-05;HWE=1;NFAM=1
X	151724831	246351_2	N	]X:11731428]N	3076.23	LOW	SVTYPE=BND;POS=11731428;STRANDS=+-:6;IMPRECISE;CIPOS=-232,10;CIEND=-6,431;CIPOS95=-120,1;CIEND95=0,163;MATEID=246351_1;EVENT=246351;SECONDARY;SU=6;PE=6;SR=0;ALG=PROD;AF=0.006831;NSAMP=115;MSQ=25.53;AN=16834;AC=115;NS=8438;AC_Hom=0;AC_Het=115;AC_Hemi=0;MAF=0.00681441;HWE=1;NFAM=111
X	151733524	20815_2	N	[13:55052310[N	7987.37	LOW	SVTYPE=BND;POS=151733524;STRANDS=--:4;CIPOS=-9,8;CIEND=-9,8;CIPOS95=0,0;CIEND95=0,0;MATEID=20815_1;EVENT=20815;SECONDARY;SU=4;PE=0;SR=4;ALG=PROD;AF=0.01978;NSAMP=333;MSQ=22.83;AN=16834;AC=333;NS=8438;AC_Hom=0;AC_Het=334;AC_Hemi=0;MAF=0.0197914;HWE=0.0818104;NFAM=317
X	151737525	318850_1	N	[X:154921726[N	136337	LOW	SVTYPE=BND;POS=151737525;STRANDS=--:202;IMPRECISE;CIPOS=-391,3;CIEND=-163,11;CIPOS95=-49,3;CIEND95=-6,6;MATEID=318850_2;EVENT=318850;SU=202;PE=202;SR=0;ALG=PROD;AF=0.1237;NSAMP=2081;MSQ=65.18;AN=16834;AC=2082;NS=8438;AC_Hom=2;AC_Het=2084;AC_Hemi=0;MAF=0.123607;HWE=0;NFAM=2005
X	151743799	252371	N	<DEL>	339.65	PASS	SVTYPE=DEL;POS=151743799;SVLEN=-104;END=151743903;STRANDS=+-:12;CIPOS=-10,10;CIEND=-10,10;CIPOS95=0,0;CIEND95=0,0;SU=12;PE=0;SR=12;ALG=PROD;AF=5.94e-05;NSAMP=1;MSQ=335.77;AN=16834;AC=1;NS=8438;AC_Hom=0;AC_Het=1;AC_Hemi=0;MAF=5.92557e-05;HWE=1;NFAM=1
X	151750470	252373	N	<DEL>	458.67	PASS	SVTYPE=DEL;POS=151750470;SVLEN=-2521;END=151752991;STRANDS=+-:16;CIPOS=-6,8;CIEND=-6,10;CIPOS95=0,0;CIEND95=0,0;SU=16;PE=10;SR=6;ALG=PROD;AF=5.941e-05;NSAMP=1;MSQ=458.57;AN=16832;AC=1;NS=8437;AC_Hom=0;AC_Het=1;AC_Hemi=0;MAF=5.92628e-05;HWE=1;NFAM=1
X	151828320	19324_2	N	N[12:47885621[	197.07	LOW	SVTYPE=BND;POS=151828320;STRANDS=-+:29;CIPOS=-29,28;CIEND=-29,28;CIPOS95=0,0;CIEND95=0,0;MATEID=19324_1;EVENT=19324;SECONDARY;SU=29;PE=0;SR=29;ALG=PROD;AF=0.000297;NSAMP=5;MSQ=38.2;AN=16834;AC=5;NS=8438;AC_Hom=0;AC_Het=5;AC_Hemi=0;MAF=0.000296279;HWE=1;NFAM=5
X	151832774	252374_1	N	N[X:153938430[	86.3	LOW	SVTYPE=BND;POS=151832774;STRANDS=+-:6;IMPRECISE;CIPOS=-8,10;CIEND=-8,10;CIPOS95=0,0;CIEND95=0,1;MATEID=252374_2;EVENT=252374;SU=6;PE=2;SR=4;ALG=PROD;AF=0.0001188;NSAMP=2;MSQ=43.14;AN=16834;AC=2;NS=8438;AC_Hom=0;AC_Het=2;AC_Hemi=0;MAF=0.000118511;HWE=1;NFAM=2
X	151845974	252375_1	N	N[X:152006809[	230.7	LOW	SVTYPE=BND;POS=151845974;STRANDS=+-:11;IMPRECISE;CIPOS=-10,245;CIEND=-181,10;CIPOS95=-2,54;CIEND95=-65,2;MATEID=252375_2;EVENT=252375;SU=11;PE=11;SR=0;ALG=PROD;AF=5.94e-05;NSAMP=1;MSQ=230.69;AN=16834;AC=1;NS=8438;AC_Hom=0;AC_Het=1;AC_Hemi=0;MAF=5.92557e-05;HWE=1;NFAM=1
X	151846338	291281	N	<DUP>	231.09	PASS	SVTYPE=DUP;POS=151846338;SVLEN=160971;END=152007309;STRANDS=-+:14;IMPRECISE;CIPOS=-124,10;CIEND=-10,221;CIPOS95=-55,2;CIEND95=-2,54;SU=14;PE=14;SR=0;ALG=PROD;AF=0.0001188;NSAMP=1;MSQ=182.63;AN=16834;AC=2;NS=8438;AC_Hom=2;AC_Het=0;AC_Hemi=0;MAF=0.000118511;HWE=5.92593e-05;NFAM=1
X	151869894	318851_1	N	N]X:151935641]	259.29	LOW	SVTYPE=BND;POS=151869894;STRANDS=++:19;IMPRECISE;CIPOS=-171,385;CIEND=-30,460;CIPOS95=-131,131;CIEND95=-30,173;MATEID=318851_2;EVENT=318851;SU=19;PE=19;SR=0;ALG=SUM;AF=0.0003564;NSAMP=6;MSQ=42.9;AN=16834;AC=6;NS=8438;AC_Hom=0;AC_Het=6;AC_Hemi=0;MAF=0.000355534;HWE=1;NFAM=3
X	151893886	318852_1	N	[X:151893996[N	271.82	PASS	SVTYPE=BND;POS=151893886;STRANDS=--:6;CIPOS=-10,10;CIEND=-7,6;CIPOS95=0,0;CIEND95=0,0;MATEID=318852_2;EVENT=318852;SU=6;PE=1;SR=5;ALG=PROD;AF=5.942e-05;NSAMP=1;MSQ=269.71;AN=16830;AC=1;NS=8436;AC_Hom=0;AC_Het=1;AC_Hemi=0;MAF=5.92698e-05;HWE=1;NFAM=1
X	151893963	318855_1	N	N]X:151911641]	24778.8	LOW	SVTYPE=BND;POS=151893963;STRANDS=++:1903;IMPRECISE;CIPOS=-33,291;CIEND=-33,184;CIPOS95=-11,11;CIEND95=-3,3;MATEID=318855_2;EVENT=318855;SU=1903;PE=1903;SR=0;ALG=PROD;AF=0.02834;NSAMP=477;MSQ=51.58;AN=16834;AC=477;NS=8438;AC_Hom=0;AC_Het=477;AC_Hemi=0;MAF=0.028265;HWE=0.00212258;NFAM=449
X	151893996	318852_2	N	[X:151893886[N	271.82	PASS	SVTYPE=BND;POS=151893996;STRANDS=--:6;CIPOS=-7,6;CIEND=-10,10;CIPOS95=0,0;CIEND95=0,0;MATEID=318852_1;EVENT=318852;SECONDARY;SU=6;PE=1;SR=5;ALG=PROD;AF=5.942e-05;NSAMP=1;MSQ=269.71;AN=16830;AC=1;NS=8436;AC_Hom=0;AC_Het=1;AC_Hemi=0;MAF=5.92698e-05;HWE=1;NFAM=1
X	151894251	318853_1	N	[X:151911116[N	2957.73	LOW	SVTYPE=BND;POS=151894251;STRANDS=--:221;IMPRECISE;CIPOS=-116,43;CIEND=-192,35;CIPOS95=-3,3;CIEND95=-15,15;MATEID=318853_2;EVENT=318853;SU=221;PE=221;SR=0;ALG=PROD;AF=0.003267;NSAMP=55;MSQ=53.39;RETAINED;AN=16834;AC=55;NS=8438;AC_Hom=0;AC_Het=55;AC_Hemi=0;MAF=0.00325907;HWE=1;NFAM=55
X	151894835	318857_1	N	[X:151910614[N	317.58	LOW	SVTYPE=BND;POS=151894835;STRANDS=--:11;IMPRECISE;CIPOS=-100,10;CIEND=-168,10;CIPOS95=-43,2;CIEND95=-79,2;MATEID=318857_2;EVENT=318857;SU=11;PE=11;SR=0;ALG=PROD;AF=0.0001188;NSAMP=2;MSQ=158.78;RETAINED;AN=16834;AC=2;NS=8438;AC_Hom=0;AC_Het=2;AC_Hemi=0;MAF=0.000118511;HWE=1;NFAM=2
X	151896034	318858_1	N	[X:151909401[N	122.69	LOW	SVTYPE=BND;POS=151896034;STRANDS=--:10;IMPRECISE;CIPOS=-163,10;CIEND=-221,10;CIPOS95=-73,2;CIEND95=-77,2;MATEID=318858_2;EVENT=318858;SU=10;PE=10;SR=0;ALG=PROD;AF=5.94e-05;NSAMP=1;MSQ=122.67;AN=16834;AC=1;NS=8438;AC_Hom=0;AC_Het=1;AC_Hemi=0;MAF=5.92557e-05;HWE=1;NFAM=1
X	151906021	318859_1	N	N]X:151911455]	1075.66	PASS	SVTYPE=BND;POS=151906021;STRANDS=++:49;CIPOS=-23,21;CIEND=-22,21;CIPOS95=0,0;CIEND95=0,0;MATEID=318859_2;EVENT=318859;SU=49;PE=26;SR=23;ALG=PROD;AF=0.0001782;NSAMP=2;MSQ=537.81;AN=16834;AC=3;NS=8438;AC_Hom=2;AC_Het=1;AC_Hemi=0;MAF=0.000177767;HWE=0.000177778;NFAM=2
X	151906513	291282	N	<DUP>	184.65	PASS	SVTYPE=DUP;POS=151906513;SVLEN=587;END=151907100;STRANDS=-+:6;IMPRECISE;CIPOS=-339,10;CIEND=-10,317;CIPOS95=-93,2;CIEND95=0,69;SU=6;PE=6;SR=0;ALG=PROD;AF=0.0001782;NSAMP=3;MSQ=29.76;AN=16834;AC=3;NS=8438;AC_Hom=0;AC_Het=3;AC_Hemi=0;MAF=0.000177767;HWE=1;NFAM=3
X	151906974	11338_2	N	N[1:208503249[	5221.83	LOW	SVTYPE=BND;POS=151906974;STRANDS=-+:64;CIPOS=-7,6;CIEND=-8,8;CIPOS95=0,0;CIEND95=0,0;MATEID=11338_1;EVENT=11338;SECONDARY;SU=64;PE=0;SR=64;ALG=PROD;AF=0.01087;NSAMP=163;MSQ=31.87;AN=16830;AC=183;NS=8436;AC_Hom=40;AC_Het=143;AC_Hemi=0;MAF=0.0108464;HWE=2.02354e-21;NFAM=161
X	151906991	250774_2	N	]X:113587140]N	215033	LOW	SVTYPE=BND;POS=113587140;STRANDS=+-:1395;CIPOS=0,0;CIEND=0,0;CIPOS95=0,0;CIEND95=0,0;MATEID=250774_1;EVENT=250774;SECONDARY;SU=1395;PE=0;SR=1395;ALG=PROD;AF=0.2145;NSAMP=2922;MSQ=73.17;AN=16834;AC=3611;NS=8438;AC_Hom=1384;AC_Het=2241;AC_Hemi=0;MAF=0.214802;HWE=0;NFAM=2617
X	151909401	318858_2	N	[X:151896034[N	122.69	LOW	SVTYPE=BND;POS=151909401;STRANDS=--:10;IMPRECISE;CIPOS=-221,10;CIEND=-163,10;CIPOS95=-77,2;CIEND95=-73,2;MATEID=318858_1;EVENT=318858;SECONDARY;SU=10;PE=10;SR=0;ALG=PROD;AF=5.94e-05;NSAMP=1;MSQ=122.67;AN=16834;AC=1;NS=8438;AC_Hom=0;AC_Het=1;AC_Hemi=0;MAF=5.92557e-05;HWE=1;NFAM=1
X	151910614	318857_2	N	[X:151894835[N	317.58	LOW	SVTYPE=BND;POS=151910614;STRANDS=--:11;IMPRECISE;CIPOS=-168,10;CIEND=-100,10;CIPOS95=-79,2;CIEND95=-43,2;MATEID=318857_1;EVENT=318857;SECONDARY;SU=11;PE=11;SR=0;ALG=PROD;AF=0.0001188;NSAMP=2;MSQ=158.78;RETAINED;AN=16834;AC=2;NS=8438;AC_Hom=0;AC_Het=2;AC_Hemi=0;MAF=0.000118511;HWE=1;NFAM=2
X	151911116	318853_2	N	[X:151894251[N	2957.73	LOW	SVTYPE=BND;POS=151911116;STRANDS=--:221;IMPRECISE;CIPOS=-192,35;CIEND=-116,43;CIPOS95=-15,15;CIEND95=-3,3;MATEID=318853_1;EVENT=318853;SECONDARY;SU=221;PE=221;SR=0;ALG=PROD;AF=0.003267;NSAMP=55;MSQ=53.39;RETAINED;AN=16834;AC=55;NS=8438;AC_Hom=0;AC_Het=55;AC_Hemi=0;MAF=0.00325907;HWE=1;NFAM=55
X	151911455	318859_2	N	N]X:151906021]	1075.66	PASS	SVTYPE=BND;POS=151911455;STRANDS=++:49;CIPOS=-22,21;CIEND=-23,21;CIPOS95=0,0;CIEND95=0,0;MATEID=318859_1;EVENT=318859;SECONDARY;SU=49;PE=26;SR=23;ALG=PROD;AF=0.0001782;NSAMP=2;MSQ=537.81;AN=16834;AC=3;NS=8438;AC_Hom=2;AC_Het=1;AC_Hemi=0;MAF=0.000177767;HWE=0.000177778;NFAM=2
X	151911641	318855_2	N	N]X:151893963]	24778.8	LOW	SVTYPE=BND;POS=151911641;STRANDS=++:1903;IMPRECISE;CIPOS=-33,184;CIEND=-33,291;CIPOS95=-3,3;CIEND95=-11,11;MATEID=318855_1;EVENT=318855;SECONDARY;SU=1903;PE=1903;SR=0;ALG=PROD;AF=0.02834;NSAMP=477;MSQ=51.58;AN=16834;AC=477;NS=8438;AC_Hom=0;AC_Het=477;AC_Hemi=0;MAF=0.028265;HWE=0.00212258;NFAM=449
X	151926141	11339_2	N	[1:194455848[N	168790	LOW	SVTYPE=BND;POS=151926141;STRANDS=--:4;CIPOS=-9,8;CIEND=-9,8;CIPOS95=0,0;CIEND95=0,0;MATEID=11339_1;EVENT=11339;SECONDARY;SU=4;PE=0;SR=4;ALG=PROD;AF=0.3747;NSAMP=4190;MSQ=40.03;AN=16802;AC=6296;NS=8422;AC_Hom=4224;AC_Het=2089;AC_Hemi=0;MAF=0.374792;HWE=0;NFAM=3766
X	151935641	318851_2	N	N]X:151869894]	259.29	LOW	SVTYPE=BND;POS=151935641;STRANDS=++:19;IMPRECISE;CIPOS=-30,460;CIEND=-171,385;CIPOS95=-30,173;CIEND95=-131,131;MATEID=318851_1;EVENT=318851;SECONDARY;SU=19;PE=19;SR=0;ALG=SUM;AF=0.0003564;NSAMP=6;MSQ=42.9;AN=16834;AC=6;NS=8438;AC_Hom=0;AC_Het=6;AC_Hemi=0;MAF=0.000355534;HWE=1;NFAM=3
X	151951712	19325_2	N	[12:97503689[N	11414.6	LOW	SVTYPE=BND;POS=151951712;STRANDS=--:4;IMPRECISE;CIPOS=-10,8;CIEND=-6,9;CIPOS95=-1,0;CIEND95=-1,3;MATEID=19325_1;EVENT=19325;SECONDARY;SU=4;PE=1;SR=3;ALG=PROD;AF=0.0339;NSAMP=474;MSQ=22.99;AN=16786;AC=569;NS=8414;AC_Hom=190;AC_Het=381;AC_Hemi=0;MAF=0.0339315;HWE=0;NFAM=446
X	151951717	45788_2	N	[3:42785093[N	6026.65	LOW	SVTYPE=BND;POS=151951717;STRANDS=--:23;CIPOS=-30,26;CIEND=-30,30;CIPOS95=0,0;CIEND95=0,0;MATEID=45788_1;EVENT=45788;SECONDARY;SU=23;PE=8;SR=15;ALG=PROD;AF=0.01034;NSAMP=154;MSQ=38.39;AN=16824;AC=174;NS=8433;AC_Hom=40;AC_Het=134;AC_Hemi=0;MAF=0.0103166;HWE=2.24469e-22;NFAM=153
X	151951789	19326_2	N	N]12:97503697]	1070.8	LOW	SVTYPE=BND;POS=151951789;STRANDS=++:24;IMPRECISE;CIPOS=-25,30;CIEND=-30,30;CIPOS95=-1,1;CIEND95=0,0;MATEID=19326_1;EVENT=19326;SECONDARY;SU=24;PE=18;SR=6;ALG=PROD;AF=0.001192;NSAMP=18;MSQ=31.31;AN=16780;AC=20;NS=8411;AC_Hom=4;AC_Het=16;AC_Hemi=0;MAF=0.00118892;HWE=5.11324e-05;NFAM=18
X	151970189	252376	N	<DEL>	596.93	PASS	SVTYPE=DEL;POS=151970189;SVLEN=-12582;END=151982771;STRANDS=+-:22;CIPOS=-6,10;CIEND=-10,10;CIPOS95=0,0;CIEND95=0,0;SU=22;PE=14;SR=8;ALG=PROD;AF=5.94e-05;NSAMP=1;MSQ=593.58;AN=16834;AC=1;NS=8438;AC_Hom=0;AC_Het=1;AC_Hemi=0;MAF=5.92557e-05;HWE=1;NFAM=1
X	151977374	291283_1	N	]X:152003631]N	129.98	LOW	SVTYPE=BND;POS=151977374;STRANDS=-+:11;IMPRECISE;CIPOS=-6,6;CIEND=-5,5;CIPOS95=0,1;CIEND95=0,0;MATEID=291283_2;EVENT=291283;SU=11;PE=5;SR=6;ALG=PROD;AF=5.94e-05;NSAMP=1;MSQ=92.27;AN=16834;AC=1;NS=8438;AC_Hom=0;AC_Het=1;AC_Hemi=0;MAF=5.92557e-05;HWE=1;NFAM=1
X	151982310	252377_1	N	N[X:151982367[	74833.7	LOW	SVTYPE=BND;POS=151982310;STRANDS=+-:2266;CIPOS=-5,4;CIEND=-5,4;CIPOS95=0,0;CIEND95=0,0;MATEID=252377_2;EVENT=252377;SU=2266;PE=4;SR=2262;ALG=PROD;AF=0.03535;NSAMP=451;MSQ=165.85;AN=16832;AC=595;NS=8437;AC_Hom=288;AC_Het=307;AC_Hemi=0;MAF=0.0352613;HWE=0;NFAM=445
X	151982367	252377_2	N	]X:151982310]N	74833.7	LOW	SVTYPE=BND;POS=151982310;STRANDS=+-:2266;CIPOS=-5,4;CIEND=-5,4;CIPOS95=0,0;CIEND95=0,0;MATEID=252377_1;EVENT=252377;SECONDARY;SU=2266;PE=4;SR=2262;ALG=PROD;AF=0.03535;NSAMP=451;MSQ=165.85;AN=16832;AC=595;NS=8437;AC_Hom=288;AC_Het=307;AC_Hemi=0;MAF=0.0352613;HWE=0;NFAM=445
X	151982768	252378_1	N	N[X:151982839[	2.98176e+06	PASS	SVTYPE=BND;POS=151982768;STRANDS=+-:84608;CIPOS=0,0;CIEND=0,0;CIPOS95=0,0;CIEND95=0,0;MATEID=252378_2;EVENT=252378;SU=84608;PE=161;SR=84447;ALG=PROD;AF=0.8122;NSAMP=7392;MSQ=402.24;AN=16834;AC=13673;NS=8438;AC_Hom=12598;AC_Het=1112;AC_Hemi=0;MAF=0.187604;HWE=0;NFAM=6507
X	151982839	252378_2	N	]X:151982768]N	2.98176e+06	PASS	SVTYPE=BND;POS=151982768;STRANDS=+-:84608;CIPOS=0,0;CIEND=0,0;CIPOS95=0,0;CIEND95=0,0;MATEID=252378_1;EVENT=252378;SECONDARY;SU=84608;PE=161;SR=84447;ALG=PROD;AF=0.8122;NSAMP=7392;MSQ=402.24;AN=16834;AC=13673;NS=8438;AC_Hom=12598;AC_Het=1112;AC_Hemi=0;MAF=0.187604;HWE=0;NFAM=6507
X	151984517	252379_1	N	N[X:152003618[	134.52	LOW	SVTYPE=BND;POS=151984517;STRANDS=+-:11;CIPOS=-5,6;CIEND=-6,10;CIPOS95=0,0;CIEND95=0,0;MATEID=252379_2;EVENT=252379;SU=11;PE=6;SR=5;ALG=PROD;AF=5.94e-05;NSAMP=1;MSQ=134.44;AN=16834;AC=1;NS=8438;AC_Hom=0;AC_Het=1;AC_Hemi=0;MAF=5.92557e-05;HWE=1;NFAM=1
X	151987701	25331_2	N	N[17:70535298[	184.52	LOW	SVTYPE=BND;POS=151987701;STRANDS=-+:4;CIPOS=-9,8;CIEND=-9,8;CIPOS95=0,0;CIEND95=0,0;MATEID=25331_1;EVENT=25331;SECONDARY;SU=4;PE=0;SR=4;ALG=PROD;AF=0.000594;NSAMP=10;MSQ=15.36;AN=16834;AC=10;NS=8438;AC_Hom=0;AC_Het=10;AC_Hemi=0;MAF=0.000592557;HWE=1;NFAM=10
X	151987703	20816_2	N	N[13:49073248[	254.92	LOW	SVTYPE=BND;POS=151987703;STRANDS=-+:5;IMPRECISE;CIPOS=-10,8;CIEND=-10,10;CIPOS95=-2,0;CIEND95=0,0;MATEID=20816_1;EVENT=20816;SECONDARY;SU=5;PE=0;SR=5;ALG=PROD;AF=0.0008911;NSAMP=15;MSQ=14.17;AN=16834;AC=15;NS=8438;AC_Hom=0;AC_Het=15;AC_Hemi=0;MAF=0.000888836;HWE=1;NFAM=15
X	151987710	11340_2	N	N[1:214387515[	88737.5	LOW	SVTYPE=BND;POS=151987710;STRANDS=-+:55;CIPOS=-9,8;CIEND=-9,8;CIPOS95=0,0;CIEND95=0,0;MATEID=11340_1;EVENT=11340;SECONDARY;SU=55;PE=0;SR=55;ALG=PROD;AF=0.1555;NSAMP=2617;MSQ=33.32;AN=16834;AC=2618;NS=8438;AC_Hom=2;AC_Het=2623;AC_Hemi=0;MAF=0.155546;HWE=0;NFAM=2334
X	151987710	63930_2	N	N[6:10569469[	15085	LOW	SVTYPE=BND;POS=151987710;STRANDS=-+:12;CIPOS=-29,28;CIEND=-29,28;CIPOS95=0,0;CIEND95=0,0;MATEID=63930_1;EVENT=63930;SECONDARY;SU=12;PE=0;SR=12;ALG=PROD;AF=0.03321;NSAMP=559;MSQ=26.07;AN=16834;AC=559;NS=8438;AC_Hom=0;AC_Het=561;AC_Hemi=0;MAF=0.0332425;HWE=0.000120222;NFAM=530
X	151992224	252380_1	N	N[X:151992493[	407.86	LOW	SVTYPE=BND;POS=151992224;STRANDS=+-:68;CIPOS=-9,8;CIEND=-9,8;CIPOS95=0,0;CIEND95=0,0;MATEID=252380_2;EVENT=252380;SU=68;PE=0;SR=68;ALG=PROD;AF=0.001544;NSAMP=26;MSQ=13.95;AN=16834;AC=26;NS=8438;AC_Hom=0;AC_Het=26;AC_Hemi=0;MAF=0.00154065;HWE=1;NFAM=26
X	151992493	252380_2	N	]X:151992224]N	407.86	LOW	SVTYPE=BND;POS=151992224;STRANDS=+-:68;CIPOS=-9,8;CIEND=-9,8;CIPOS95=0,0;CIEND95=0,0;MATEID=252380_1;EVENT=252380;SECONDARY;SU=68;PE=0;SR=68;ALG=PROD;AF=0.001544;NSAMP=26;MSQ=13.95;AN=16834;AC=26;NS=8438;AC_Hom=0;AC_Het=26;AC_Hemi=0;MAF=0.00154065;HWE=1;NFAM=26
X	152000033	252382	N	<DEL>	659.56	PASS	SVTYPE=DEL;POS=152000033;SVLEN=-3721;END=152003754;STRANDS=+-:26;CIPOS=-5,5;CIEND=-3,0;CIPOS95=0,0;CIEND95=0,0;SU=26;PE=15;SR=11;ALG=PROD;AF=5.94e-05;NSAMP=1;MSQ=659.52;AN=16834;AC=1;NS=8438;AC_Hom=0;AC_Het=1;AC_Hemi=0;MAF=5.92557e-05;HWE=1;NFAM=1
X	152003483	291284	N	<DUP>	140.69	PASS	SVTYPE=DUP;POS=152003483;SVLEN=138308;END=152141791;STRANDS=-+:12;CIPOS=-7,4;CIEND=-9,10;CIPOS95=0,0;CIEND95=0,0;SU=12;PE=7;SR=5;ALG=PROD;AF=5.94e-05;NSAMP=1;MSQ=99.7;AN=16834;AC=1;NS=8438;AC_Hom=0;AC_Het=1;AC_Hemi=0;MAF=5.92557e-05;HWE=1;NFAM=1
X	152003618	252379_2	N	]X:151984517]N	134.52	LOW	SVTYPE=BND;POS=151984517;STRANDS=+-:11;CIPOS=-6,10;CIEND=-5,6;CIPOS95=0,0;CIEND95=0,0;MATEID=252379_1;EVENT=252379;SECONDARY;SU=11;PE=6;SR=5;ALG=PROD;AF=5.94e-05;NSAMP=1;MSQ=134.44;AN=16834;AC=1;NS=8438;AC_Hom=0;AC_Het=1;AC_Hemi=0;MAF=5.92557e-05;HWE=1;NFAM=1
X	152003631	291283_2	N	N[X:151977374[	129.98	LOW	SVTYPE=BND;POS=151977374;STRANDS=-+:11;IMPRECISE;CIPOS=-5,5;CIEND=-6,6;CIPOS95=0,0;CIEND95=0,1;MATEID=291283_1;EVENT=291283;SECONDARY;SU=11;PE=5;SR=6;ALG=PROD;AF=5.94e-05;NSAMP=1;MSQ=92.27;AN=16834;AC=1;NS=8438;AC_Hom=0;AC_Het=1;AC_Hemi=0;MAF=5.92557e-05;HWE=1;NFAM=1
X	152005303	291285	N	<DUP>	116.04	PASS	SVTYPE=DUP;POS=152005303;SVLEN=54204;END=152059507;STRANDS=-+:5;IMPRECISE;CIPOS=-10,10;CIEND=-6,10;CIPOS95=-3,1;CIEND95=-2,3;SU=5;PE=4;SR=1;ALG=PROD;AF=5.94e-05;NSAMP=1;MSQ=73.11;AN=16834;AC=1;NS=8438;AC_Hom=0;AC_Het=1;AC_Hemi=0;MAF=5.92557e-05;HWE=1;NFAM=1
X	152005721	45789_2	N	]3:84949576]N	6719.34	LOW	SVTYPE=BND;POS=152005721;STRANDS=+-:97;IMPRECISE;CIPOS=-273,8;CIEND=-18,224;CIPOS95=-69,8;CIEND95=-6,6;MATEID=45789_1;EVENT=45789;SECONDARY;SU=97;PE=97;SR=0;ALG=PROD;AF=0.009742;NSAMP=164;MSQ=39.45;AN=16834;AC=164;NS=8438;AC_Hom=0;AC_Het=164;AC_Hemi=0;MAF=0.00971794;HWE=1;NFAM=164
X	152006067	252342_2	N	]X:151204194]N	86.8	LOW	SVTYPE=BND;POS=151204194;STRANDS=+-:4;IMPRECISE;CIPOS=-267,10;CIEND=-10,446;CIPOS95=-133,1;CIEND95=-1,146;MATEID=252342_1;EVENT=252342;SECONDARY;SU=4;PE=4;SR=0;ALG=PROD;AF=5.94e-05;NSAMP=1;MSQ=86.79;AN=16834;AC=1;NS=8438;AC_Hom=0;AC_Het=1;AC_Hemi=0;MAF=5.92557e-05;HWE=1;NFAM=1
X	152006257	291278_2	N	N[X:151204411[	96.71	LOW	SVTYPE=BND;POS=151204411;STRANDS=-+:5;IMPRECISE;CIPOS=-10,455;CIEND=-243,10;CIPOS95=-1,156;CIEND95=-123,1;MATEID=291278_1;EVENT=291278;SECONDARY;SU=5;PE=5;SR=0;ALG=PROD;AF=5.94e-05;NSAMP=1;MSQ=47.8;AN=16834;AC=1;NS=8438;AC_Hom=0;AC_Het=1;AC_Hemi=0;MAF=5.92557e-05;HWE=1;NFAM=1
X	152006809	252375_2	N	]X:151845974]N	230.7	LOW	SVTYPE=BND;POS=151845974;STRANDS=+-:11;IMPRECISE;CIPOS=-181,10;CIEND=-10,245;CIPOS95=-65,2;CIEND95=-2,54;MATEID=252375_1;EVENT=252375;SECONDARY;SU=11;PE=11;SR=0;ALG=PROD;AF=5.94e-05;NSAMP=1;MSQ=230.69;AN=16834;AC=1;NS=8438;AC_Hom=0;AC_Het=1;AC_Hemi=0;MAF=5.92557e-05;HWE=1;NFAM=1
X	152037859	252383_1	N	N[X:152037956[	311.43	PASS	SVTYPE=BND;POS=152037859;STRANDS=+-:9;CIPOS=-4,3;CIEND=-9,10;CIPOS95=0,0;CIEND95=0,0;MATEID=252383_2;EVENT=252383;SU=9;PE=0;SR=9;ALG=PROD;AF=5.94e-05;NSAMP=1;MSQ=302.71;AN=16834;AC=1;NS=8438;AC_Hom=0;AC_Het=1;AC_Hemi=0;MAF=5.92557e-05;HWE=1;NFAM=1
X	152037956	252383_2	N	]X:152037859]N	311.43	PASS	SVTYPE=BND;POS=152037859;STRANDS=+-:9;CIPOS=-9,10;CIEND=-4,3;CIPOS95=0,0;CIEND95=0,0;MATEID=252383_1;EVENT=252383;SECONDARY;SU=9;PE=0;SR=9;ALG=PROD;AF=5.94e-05;NSAMP=1;MSQ=302.71;AN=16834;AC=1;NS=8438;AC_Hom=0;AC_Het=1;AC_Hemi=0;MAF=5.92557e-05;HWE=1;NFAM=1
X	152041283	14327_2	N	N[10:121154201[	4880.5	LOW	SVTYPE=BND;POS=152041283;STRANDS=-+:4;CIPOS=-9,8;CIEND=-9,8;CIPOS95=0,0;CIEND95=0,0;MATEID=14327_1;EVENT=14327;SECONDARY;SU=4;PE=0;SR=4;ALG=PROD;AF=0.01212;NSAMP=203;MSQ=22.64;AN=16834;AC=204;NS=8438;AC_Hom=2;AC_Het=202;AC_Hemi=0;MAF=0.0120882;HWE=1;NFAM=199
X	152050437	252384	N	<DEL>	470.68	PASS	SVTYPE=DEL;POS=152050437;SVLEN=-1331;END=152051768;STRANDS=+-:16;CIPOS=-4,7;CIEND=-9,3;CIPOS95=0,0;CIEND95=0,0;SU=16;PE=12;SR=4;ALG=PROD;AF=5.94e-05;NSAMP=1;MSQ=470.66;AN=16834;AC=1;NS=8438;AC_Hom=0;AC_Het=1;AC_Hemi=0;MAF=5.92557e-05;HWE=1;NFAM=1
X	152062809	318860_1	N	[X:152071580[N	299.66	PASS	SVTYPE=BND;POS=152062809;STRANDS=--:17;CIPOS=-10,10;CIEND=-5,2;CIPOS95=0,0;CIEND95=0,0;MATEID=318860_2;EVENT=318860;SU=17;PE=9;SR=8;ALG=PROD;AF=5.94e-05;NSAMP=1;MSQ=299.64;AN=16834;AC=1;NS=8438;AC_Hom=0;AC_Het=1;AC_Hemi=0;MAF=5.92557e-05;HWE=1;NFAM=1
X	152066673	26547_2	N	N[19:892885[	1213.71	LOW	SVTYPE=BND;POS=152066673;STRANDS=-+:47;CIPOS=-6,5;CIEND=-5,5;CIPOS95=0,0;CIEND95=0,0;MATEID=26547_1;EVENT=26547;SECONDARY;SU=47;PE=0;SR=47;ALG=PROD;AF=0.001606;NSAMP=27;MSQ=44.67;AN=16816;AC=27;NS=8429;AC_Hom=0;AC_Het=27;AC_Hemi=0;MAF=0.00160161;HWE=1;NFAM=27
X	152069407	318861_1	N	N]X:152091146]	170.78	LOW	SVTYPE=BND;POS=152069407;STRANDS=++:11;CIPOS=-8,10;CIEND=-5,6;CIPOS95=0,0;CIEND95=0,0;MATEID=318861_2;EVENT=318861;SU=11;PE=6;SR=5;ALG=PROD;AF=5.94e-05;NSAMP=1;MSQ=170.76;AN=16834;AC=1;NS=8438;AC_Hom=0;AC_Het=1;AC_Hemi=0;MAF=5.92557e-05;HWE=1;NFAM=1
X	152071580	318860_2	N	[X:152062809[N	299.66	PASS	SVTYPE=BND;POS=152071580;STRANDS=--:17;CIPOS=-5,2;CIEND=-10,10;CIPOS95=0,0;CIEND95=0,0;MATEID=318860_1;EVENT=318860;SECONDARY;SU=17;PE=9;SR=8;ALG=PROD;AF=5.94e-05;NSAMP=1;MSQ=299.64;AN=16834;AC=1;NS=8438;AC_Hom=0;AC_Het=1;AC_Hemi=0;MAF=5.92557e-05;HWE=1;NFAM=1
X	152080508	37623_2	N	N]20:47078605]	50312.2	LOW	SVTYPE=BND;POS=152080508;STRANDS=++:56;IMPRECISE;CIPOS=-30,30;CIEND=-32,0;CIPOS95=-2,2;CIEND95=-3,0;MATEID=37623_1;EVENT=37623;SECONDARY;SU=56;PE=55;SR=1;ALG=PROD;AF=0.1016;NSAMP=1710;MSQ=28.6;AN=16834;AC=1710;NS=8438;AC_Hom=0;AC_Het=1713;AC_Hemi=0;MAF=0.101505;HWE=1.31302e-42;NFAM=1621
X	152087627	252386	N	<DEL>	224.72	PASS	SVTYPE=DEL;POS=152087627;SVLEN=-38464;END=152126091;STRANDS=+-:12;IMPRECISE;CIPOS=-8,9;CIEND=-10,6;CIPOS95=-1,1;CIEND95=-1,0;SU=12;PE=9;SR=3;ALG=PROD;AF=5.94e-05;NSAMP=1;MSQ=224.68;AN=16834;AC=1;NS=8438;AC_Hom=0;AC_Het=1;AC_Hemi=0;MAF=5.92557e-05;HWE=1;NFAM=1
X	152091146	318861_2	N	N]X:152069407]	170.78	LOW	SVTYPE=BND;POS=152091146;STRANDS=++:11;CIPOS=-5,6;CIEND=-8,10;CIPOS95=0,0;CIEND95=0,0;MATEID=318861_1;EVENT=318861;SECONDARY;SU=11;PE=6;SR=5;ALG=PROD;AF=5.94e-05;NSAMP=1;MSQ=170.76;AN=16834;AC=1;NS=8438;AC_Hom=0;AC_Het=1;AC_Hemi=0;MAF=5.92557e-05;HWE=1;NFAM=1
X	152103546	252387	N	<DEL>	370.36	PASS	SVTYPE=DEL;POS=152103546;SVLEN=-402;END=152103948;STRANDS=+-:4;IMPRECISE;CIPOS=-10,327;CIEND=-227,10;CIPOS95=-2,100;CIEND95=-101,2;SU=4;PE=4;SR=0;ALG=PROD;AF=0.0002376;NSAMP=3;MSQ=120.46;AN=16834;AC=4;NS=8438;AC_Hom=2;AC_Het=2;AC_Hemi=0;MAF=0.000237023;HWE=0.000355545;NFAM=3
X	152104038	252388_1	N	N[X:152107443[	8209.52	LOW	SVTYPE=BND;POS=152104038;STRANDS=+-:277;IMPRECISE;CIPOS=-98,322;CIEND=-402,49;CIPOS95=-98,227;CIEND95=-36,36;MATEID=252388_2;EVENT=252388;SU=277;PE=263;SR=14;ALG=SUM;AF=0.003208;NSAMP=46;MSQ=178.39;AN=16834;AC=54;NS=8438;AC_Hom=16;AC_Het=38;AC_Hemi=0;MAF=0.00319981;HWE=6.28642e-15;NFAM=41
X	152105528	252394	N	<DEL>	3870.06	PASS	SVTYPE=DEL;POS=152105528;SVLEN=-8458;END=152113986;STRANDS=+-:158;CIPOS=-3,2;CIEND=-4,2;CIPOS95=0,0;CIEND95=0,0;SU=158;PE=97;SR=61;ALG=PROD;AF=0.000594;NSAMP=9;MSQ=430;AN=16834;AC=10;NS=8438;AC_Hom=2;AC_Het=8;AC_Hemi=0;MAF=0.000592557;HWE=0.00266445;NFAM=9
X	152105530	252390	N	<DEL>	801.6	PASS	SVTYPE=DEL;POS=152105530;SVLEN=-96;END=152105626;STRANDS=+-:15;CIPOS=-10,10;CIEND=-2,1;CIPOS95=0,0;CIEND95=0,0;SU=15;PE=0;SR=15;ALG=PROD;AF=0.0005387;NSAMP=7;MSQ=112;AN=16706;AC=9;NS=8373;AC_Hom=4;AC_Het=5;AC_Hemi=0;MAF=0.000537442;HWE=1.34772e-06;NFAM=7
X	152105535	252393	N	<DEL>	34491.4	PASS	SVTYPE=DEL;POS=152105535;SVLEN=-1908;END=152107443;STRANDS=+-:204;CIPOS=-24,49;CIEND=-50,24;CIPOS95=0,0;CIEND95=0,0;SU=204;PE=200;SR=4;ALG=PROD;AF=0.01135;NSAMP=126;MSQ=272.46;RETAINED;AN=16830;AC=191;NS=8436;AC_Hom=132;AC_Het=61;AC_Hemi=0;MAF=0.0114391;HWE=0;NFAM=101
X	152105535	318862_1	N	N]X:152107437]	571.56	LOW	SVTYPE=BND;POS=152105535;STRANDS=++:15;CIPOS=-26,25;CIEND=-26,25;CIPOS95=0,0;CIEND95=0,0;MATEID=318862_2;EVENT=318862;SU=15;PE=0;SR=15;ALG=PROD;AF=0.0008378;NSAMP=11;MSQ=51.45;AN=16710;AC=14;NS=8375;AC_Hom=6;AC_Het=8;AC_Hemi=0;MAF=0.000835821;HWE=9.57835e-09;NFAM=5
X	152105587	252391	N	<DEL>	11965.4	PASS	SVTYPE=DEL;POS=152105587;SVLEN=-1430;END=152107017;STRANDS=+-:15;CIPOS=-9,10;CIEND=-3,1;CIPOS95=0,0;CIEND95=0,0;SU=15;PE=5;SR=10;ALG=PROD;AF=0.008271;NSAMP=87;MSQ=136.76;AN=16806;AC=139;NS=8424;AC_Hom=106;AC_Het=35;AC_Hemi=0;MAF=0.00836895;HWE=0;NFAM=71
X	152107194	252395_1	N	N[X:152107456[	10133.6	LOW	SVTYPE=BND;POS=152107194;STRANDS=+-:185;CIPOS=-3,2;CIEND=-2,3;CIPOS95=0,0;CIEND95=0,0;MATEID=252395_2;EVENT=252395;SU=185;PE=22;SR=163;ALG=PROD;AF=0.006465;NSAMP=104;MSQ=96.53;AN=16706;AC=108;NS=8373;AC_Hom=8;AC_Het=100;AC_Hemi=0;MAF=0.0064493;HWE=0.000371361;NFAM=103
X	152107437	318862_2	N	N]X:152105535]	571.56	LOW	SVTYPE=BND;POS=152107437;STRANDS=++:15;CIPOS=-26,25;CIEND=-26,25;CIPOS95=0,0;CIEND95=0,0;MATEID=318862_1;EVENT=318862;SECONDARY;SU=15;PE=0;SR=15;ALG=PROD;AF=0.0008378;NSAMP=11;MSQ=51.45;AN=16710;AC=14;NS=8375;AC_Hom=6;AC_Het=8;AC_Hemi=0;MAF=0.000835821;HWE=9.57835e-09;NFAM=5
X	152107440	252396_1	N	N[X:152107541[	981.92	LOW	SVTYPE=BND;POS=152107440;STRANDS=+-:36;IMPRECISE;CIPOS=-87,42;CIEND=-73,50;CIPOS95=-38,38;CIEND95=-24,24;MATEID=252396_2;EVENT=252396;SU=36;PE=0;SR=36;ALG=SUM;AF=0.0002989;NSAMP=5;MSQ=179.63;AN=16726;AC=5;NS=8383;AC_Hom=0;AC_Het=5;AC_Hemi=0;MAF=0.000298223;HWE=1;NFAM=3
X	152107443	252388_2	N	]X:152104038]N	8209.52	LOW	SVTYPE=BND;POS=152104038;STRANDS=+-:277;IMPRECISE;CIPOS=-402,49;CIEND=-98,322;CIPOS95=-36,36;CIEND95=-98,227;MATEID=252388_1;EVENT=252388;SECONDARY;SU=277;PE=263;SR=14;ALG=SUM;AF=0.003208;NSAMP=46;MSQ=178.39;AN=16834;AC=54;NS=8438;AC_Hom=16;AC_Het=38;AC_Hemi=0;MAF=0.00319981;HWE=6.28642e-15;NFAM=41
X	152107456	252395_2	N	]X:152107194]N	10133.6	LOW	SVTYPE=BND;POS=152107194;STRANDS=+-:185;CIPOS=-2,3;CIEND=-3,2;CIPOS95=0,0;CIEND95=0,0;MATEID=252395_1;EVENT=252395;SECONDARY;SU=185;PE=22;SR=163;ALG=PROD;AF=0.006465;NSAMP=104;MSQ=96.53;AN=16706;AC=108;NS=8373;AC_Hom=8;AC_Het=100;AC_Hemi=0;MAF=0.0064493;HWE=0.000371361;NFAM=103
X	152107541	252396_2	N	]X:152107440]N	981.92	LOW	SVTYPE=BND;POS=152107440;STRANDS=+-:36;IMPRECISE;CIPOS=-73,50;CIEND=-87,42;CIPOS95=-24,24;CIEND95=-38,38;MATEID=252396_1;EVENT=252396;SECONDARY;SU=36;PE=0;SR=36;ALG=SUM;AF=0.0002989;NSAMP=5;MSQ=179.63;AN=16726;AC=5;NS=8383;AC_Hom=0;AC_Het=5;AC_Hemi=0;MAF=0.000298223;HWE=1;NFAM=3
X	152128033	252397_1	N	N[X:152128142[	165.45	LOW	SVTYPE=BND;POS=152128033;STRANDS=+-:8;CIPOS=-10,10;CIEND=-10,10;CIPOS95=0,0;CIEND95=0,0;MATEID=252397_2;EVENT=252397;SU=8;PE=0;SR=8;ALG=PROD;AF=5.94e-05;NSAMP=1;MSQ=161.81;AN=16834;AC=1;NS=8438;AC_Hom=0;AC_Het=1;AC_Hemi=0;MAF=5.92557e-05;HWE=1;NFAM=1
X	152128142	252397_2	N	]X:152128033]N	165.45	LOW	SVTYPE=BND;POS=152128033;STRANDS=+-:8;CIPOS=-10,10;CIEND=-10,10;CIPOS95=0,0;CIEND95=0,0;MATEID=252397_1;EVENT=252397;SECONDARY;SU=8;PE=0;SR=8;ALG=PROD;AF=5.94e-05;NSAMP=1;MSQ=161.81;AN=16834;AC=1;NS=8438;AC_Hom=0;AC_Het=1;AC_Hemi=0;MAF=5.92557e-05;HWE=1;NFAM=1
X	152166413	252398	N	<DEL>	290.69	PASS	SVTYPE=DEL;POS=152166413;SVLEN=-10878;END=152177291;STRANDS=+-:14;IMPRECISE;CIPOS=-6,10;CIEND=-10,10;CIPOS95=-2,3;CIEND95=-3,1;SU=14;PE=13;SR=1;ALG=PROD;AF=5.94e-05;NSAMP=1;MSQ=290.68;AN=16834;AC=1;NS=8438;AC_Hom=0;AC_Het=1;AC_Hemi=0;MAF=5.92557e-05;HWE=1;NFAM=1
X	152167055	252399_1	N	N[X:152167295[	4665.03	LOW	SVTYPE=BND;POS=152167055;STRANDS=+-:16;CIPOS=-29,31;CIEND=-26,25;CIPOS95=0,0;CIEND95=0,0;MATEID=252399_2;EVENT=252399;SU=16;PE=3;SR=13;ALG=PROD;AF=0.0006566;NSAMP=8;MSQ=158.98;AN=15230;AC=10;NS=7634;AC_Hom=4;AC_Het=6;AC_Hemi=0;MAF=0.000654965;HWE=2.7015e-06;NFAM=8
X	152167295	252399_2	N	]X:152167055]N	4665.03	LOW	SVTYPE=BND;POS=152167055;STRANDS=+-:16;CIPOS=-26,25;CIEND=-29,31;CIPOS95=0,0;CIEND95=0,0;MATEID=252399_1;EVENT=252399;SECONDARY;SU=16;PE=3;SR=13;ALG=PROD;AF=0.0006566;NSAMP=8;MSQ=158.98;AN=15230;AC=10;NS=7634;AC_Hom=4;AC_Het=6;AC_Hemi=0;MAF=0.000654965;HWE=2.7015e-06;NFAM=8
X	152182071	63931_2	N	[6:160656534[N	118842	LOW	SVTYPE=BND;POS=152182071;STRANDS=--:13;IMPRECISE;CIPOS=-349,30;CIEND=-520,30;CIPOS95=-138,30;CIEND95=-145,30;MATEID=63931_1;EVENT=63931;SECONDARY;SU=13;PE=13;SR=0;ALG=PROD;AF=0.1863;NSAMP=3132;MSQ=37.45;AN=16834;AC=3136;NS=8438;AC_Hom=8;AC_Het=3139;AC_Hemi=0;MAF=0.186478;HWE=0;NFAM=2799
X	152182084	318409_2	N	[X:108796283[N	1189.77	LOW	SVTYPE=BND;POS=152182084;STRANDS=--:4;IMPRECISE;CIPOS=-528,10;CIEND=-455,10;CIPOS95=-179,0;CIEND95=-176,1;MATEID=318409_1;EVENT=318409;SECONDARY;SU=4;PE=4;SR=0;ALG=PROD;AF=0.004396;NSAMP=74;MSQ=13.98;AN=16834;AC=74;NS=8438;AC_Hom=0;AC_Het=74;AC_Hemi=0;MAF=0.00438493;HWE=1;NFAM=74
X	152182243	63932_2	N	N]6:160656526]	213963	LOW	SVTYPE=BND;POS=152182243;STRANDS=++:4562;CIPOS=-13,20;CIEND=-2,3;CIPOS95=0,0;CIEND95=0,0;MATEID=63932_1;EVENT=63932;SECONDARY;SU=4562;PE=4142;SR=420;ALG=PROD;AF=0.249;NSAMP=4191;MSQ=50.65;AN=16834;AC=4191;NS=8438;AC_Hom=0;AC_Het=4204;AC_Hemi=0;MAF=0.249111;HWE=0;NFAM=3732
X	152195071	37624_2	N	]20:595111]N	65.5	LOW	SVTYPE=BND;POS=152195071;STRANDS=+-:5;CIPOS=-10,10;CIEND=-10,10;CIPOS95=0,0;CIEND95=0,0;MATEID=37624_1;EVENT=37624;SECONDARY;SU=5;PE=0;SR=5;ALG=PROD;AF=0.0002376;NSAMP=2;MSQ=31.46;AN=16834;AC=4;NS=8438;AC_Hom=4;AC_Het=0;AC_Hemi=0;MAF=0.000237023;HWE=1.05362e-08;NFAM=2
X	152195151	37934_2	N	N[21:22703889[	9057.52	LOW	SVTYPE=BND;POS=152195151;STRANDS=-+:5;CIPOS=-10,10;CIEND=-10,10;CIPOS95=0,0;CIEND95=0,0;MATEID=37934_1;EVENT=37934;SECONDARY;SU=5;PE=0;SR=5;ALG=PROD;AF=0.02354;NSAMP=326;MSQ=25.92;AN=16826;AC=396;NS=8434;AC_Hom=140;AC_Het=257;AC_Hemi=0;MAF=0.0235357;HWE=0;NFAM=320
X	152195175	25832_2	N	]18:50715616]N	85.57	LOW	SVTYPE=BND;POS=152195175;STRANDS=+-:5;CIPOS=-10,10;CIEND=-10,10;CIPOS95=0,0;CIEND95=0,0;MATEID=25832_1;EVENT=25832;SECONDARY;SU=5;PE=0;SR=5;ALG=PROD;AF=0.0001782;NSAMP=3;MSQ=28.42;AN=16834;AC=3;NS=8438;AC_Hom=0;AC_Het=3;AC_Hemi=0;MAF=0.000177767;HWE=1;NFAM=3
X	152195227	52768_2	N	N[4:20039908[	12453.2	LOW	SVTYPE=BND;POS=152195227;STRANDS=-+:9;IMPRECISE;CIPOS=-30,397;CIEND=-457,29;CIPOS95=-30,104;CIEND95=-155,29;MATEID=52768_1;EVENT=52768;SECONDARY;SU=9;PE=9;SR=0;ALG=PROD;AF=0.03137;NSAMP=528;MSQ=22.52;AN=16834;AC=528;NS=8438;AC_Hom=0;AC_Het=529;AC_Hemi=0;MAF=0.0313463;HWE=0.00042134;NFAM=487
X	152195235	75913_2	N	]9:45895775]N	36511.7	LOW	SVTYPE=BND;POS=152195235;STRANDS=+-:25;IMPRECISE;CIPOS=-487,27;CIEND=-22,460;CIPOS95=-98,27;CIEND95=-22,91;MATEID=75913_1;EVENT=75913;SECONDARY;SU=25;PE=25;SR=0;ALG=PROD;AF=0.07373;NSAMP=1178;MSQ=29.44;AN=16478;AC=1215;NS=8260;AC_Hom=74;AC_Het=1144;AC_Hemi=0;MAF=0.0737288;HWE=0.226656;NFAM=1065
X	152195237	26548_2	N	N]19:29687752]	130080	LOW	SVTYPE=BND;POS=152195237;STRANDS=++:17;CIPOS=-10,10;CIEND=-10,10;CIPOS95=0,0;CIEND95=0,0;MATEID=26548_1;EVENT=26548;SECONDARY;SU=17;PE=0;SR=17;ALG=PROD;AF=0.2244;NSAMP=3743;MSQ=34.34;AN=16834;AC=3777;NS=8438;AC_Hom=68;AC_Het=3715;AC_Hemi=0;MAF=0.224165;HWE=0;NFAM=3295
X	152197589	252400_1	N	N[X:152197837[	131.74	LOW	SVTYPE=BND;POS=152197589;STRANDS=+-:4;CIPOS=-9,8;CIEND=-9,8;CIPOS95=0,0;CIEND95=0,0;MATEID=252400_2;EVENT=252400;SU=4;PE=0;SR=4;ALG=PROD;AF=0.0005346;NSAMP=9;MSQ=11.06;AN=16834;AC=9;NS=8438;AC_Hom=0;AC_Het=9;AC_Hemi=0;MAF=0.000533302;HWE=1;NFAM=9
X	152197837	252400_2	N	]X:152197589]N	131.74	LOW	SVTYPE=BND;POS=152197589;STRANDS=+-:4;CIPOS=-9,8;CIEND=-9,8;CIPOS95=0,0;CIEND95=0,0;MATEID=252400_1;EVENT=252400;SECONDARY;SU=4;PE=0;SR=4;ALG=PROD;AF=0.0005346;NSAMP=9;MSQ=11.06;AN=16834;AC=9;NS=8438;AC_Hom=0;AC_Het=9;AC_Hemi=0;MAF=0.000533302;HWE=1;NFAM=9
X	152206667	252401	N	<DEL>	374.75	PASS	SVTYPE=DEL;POS=152206667;SVLEN=-1856;END=152208523;STRANDS=+-:15;CIPOS=-9,10;CIEND=-4,1;CIPOS95=0,0;CIEND95=0,0;SU=15;PE=7;SR=8;ALG=PROD;AF=5.94e-05;NSAMP=1;MSQ=374.72;AN=16834;AC=1;NS=8438;AC_Hom=0;AC_Het=1;AC_Hemi=0;MAF=5.92557e-05;HWE=1;NFAM=1
X	152220421	252402_1	N	N[X:152220482[	195.38	LOW	SVTYPE=BND;POS=152220421;STRANDS=+-:7;CIPOS=-5,4;CIEND=-5,4;CIPOS95=0,0;CIEND95=0,0;MATEID=252402_2;EVENT=252402;SU=7;PE=0;SR=7;ALG=PROD;AF=5.94e-05;NSAMP=1;MSQ=179.85;AN=16834;AC=1;NS=8438;AC_Hom=0;AC_Het=1;AC_Hemi=0;MAF=5.92557e-05;HWE=1;NFAM=1
X	152220482	252402_2	N	]X:152220421]N	195.38	LOW	SVTYPE=BND;POS=152220421;STRANDS=+-:7;CIPOS=-5,4;CIEND=-5,4;CIPOS95=0,0;CIEND95=0,0;MATEID=252402_1;EVENT=252402;SECONDARY;SU=7;PE=0;SR=7;ALG=PROD;AF=5.94e-05;NSAMP=1;MSQ=179.85;AN=16834;AC=1;NS=8438;AC_Hom=0;AC_Het=1;AC_Hemi=0;MAF=5.92557e-05;HWE=1;NFAM=1
X	152228489	318867_1	N	[X:152583079[N	90817	LOW	SVTYPE=BND;POS=152228489;STRANDS=--:7;IMPRECISE;CIPOS=-101,50;CIEND=-122,49;CIPOS95=-33,33;CIEND95=-22,22;MATEID=318867_2;EVENT=318867;SU=7;PE=7;SR=0;ALG=PROD;AF=0.09089;NSAMP=1530;MSQ=58.99;AN=16834;AC=1530;NS=8438;AC_Hom=0;AC_Het=1534;AC_Hemi=0;MAF=0.0908983;HWE=6.56474e-34;NFAM=1369
X	152228490	318864	N	<INV>	434870	LOW	SVTYPE=INV;POS=152228490;SVLEN=354869;END=152583359;STRANDS=++:3950,--:8877;IMPRECISE;CIPOS=-578,1074;CIEND=-634,703;CIPOS95=-345,345;CIEND95=-189,189;SU=12827;PE=12827;SR=0;ALG=SUM;AF=0.1723;NSAMP=2900;MSQ=149.39;RETAINED;AN=16834;AC=2900;NS=8438;AC_Hom=0;AC_Het=2907;AC_Hemi=0;MAF=0.172256;HWE=0;NFAM=2551
X	152228490	318869_1	N	[X:152583362[N	132355	LOW	SVTYPE=BND;POS=152228490;STRANDS=--:1018;IMPRECISE;CIPOS=-159,30;CIEND=-29,26;CIPOS95=-3,3;CIEND95=0,0;MATEID=318869_2;EVENT=318869;SU=1018;PE=1018;SR=0;ALG=PROD;AF=0.1088;NSAMP=1831;MSQ=71.91;AN=16834;AC=1831;NS=8438;AC_Hom=0;AC_Het=1836;AC_Hemi=0;MAF=0.108794;HWE=0;NFAM=1626
X	152341304	318870_1	N	[X:152485323[N	362.47	PASS	SVTYPE=BND;POS=152341304;STRANDS=--:4;CIPOS=-9,8;CIEND=-9,8;CIPOS95=0,0;CIEND95=0,0;MATEID=318870_2;EVENT=318870;SU=4;PE=0;SR=4;ALG=PROD;AF=5.94e-05;NSAMP=1;MSQ=329.57;AN=16834;AC=1;NS=8438;AC_Hom=0;AC_Het=1;AC_Hemi=0;MAF=5.92557e-05;HWE=1;NFAM=1
X	152354442	252403_1	N	N[X:152354806[	32.09	LOW	SVTYPE=BND;POS=152354442;STRANDS=+-:4;CIPOS=-9,8;CIEND=-9,8;CIPOS95=0,0;CIEND95=0,0;MATEID=252403_2;EVENT=252403;SU=4;PE=0;SR=4;ALG=PROD;AF=0.0001188;NSAMP=2;MSQ=9.79;AN=16834;AC=2;NS=8438;AC_Hom=0;AC_Het=2;AC_Hemi=0;MAF=0.000118511;HWE=1;NFAM=2
X	152354806	252403_2	N	]X:152354442]N	32.09	LOW	SVTYPE=BND;POS=152354442;STRANDS=+-:4;CIPOS=-9,8;CIEND=-9,8;CIPOS95=0,0;CIEND95=0,0;MATEID=252403_1;EVENT=252403;SECONDARY;SU=4;PE=0;SR=4;ALG=PROD;AF=0.0001188;NSAMP=2;MSQ=9.79;AN=16834;AC=2;NS=8438;AC_Hom=0;AC_Het=2;AC_Hemi=0;MAF=0.000118511;HWE=1;NFAM=2
X	152414942	318871_1	N	[X:152515786[N	1225.63	LOW	SVTYPE=BND;POS=152414942;STRANDS=--:67;IMPRECISE;CIPOS=-118,12;CIEND=-214,50;CIPOS95=-11,11;CIEND95=-26,26;MATEID=318871_2;EVENT=318871;SU=67;PE=67;SR=0;ALG=PROD;AF=0.0006534;NSAMP=11;MSQ=111.41;AN=16834;AC=11;NS=8438;AC_Hom=0;AC_Het=11;AC_Hemi=0;MAF=0.000651813;HWE=1;NFAM=11
X	152415044	63933_2	N	]6:77480408]N	140.77	LOW	SVTYPE=BND;POS=152415044;STRANDS=+-:16;CIPOS=-5,2;CIEND=-4,4;CIPOS95=0,0;CIEND95=0,0;MATEID=63933_1;EVENT=63933;SECONDARY;SU=16;PE=9;SR=7;ALG=PROD;AF=5.94e-05;NSAMP=1;MSQ=140.77;AN=16834;AC=1;NS=8438;AC_Hom=0;AC_Het=1;AC_Hemi=0;MAF=5.92557e-05;HWE=1;NFAM=1
X	152420730	318872_1	N	[X:152483766[N	410.64	LOW	SVTYPE=BND;POS=152420730;STRANDS=--:23;CIPOS=-30,24;CIEND=-30,24;CIPOS95=0,0;CIEND95=0,0;MATEID=318872_2;EVENT=318872;SU=23;PE=17;SR=6;ALG=PROD;AF=0.0001188;NSAMP=2;MSQ=205.3;AN=16834;AC=2;NS=8438;AC_Hom=0;AC_Het=2;AC_Hemi=0;MAF=0.000118511;HWE=1;NFAM=2
X	152426639	11341_2	N	N[1:241490337[	29356	LOW	SVTYPE=BND;POS=152426639;STRANDS=-+:4;IMPRECISE;CIPOS=-5,10;CIEND=-10,10;CIPOS95=-1,3;CIEND95=-3,3;MATEID=11341_1;EVENT=11341;SECONDARY;SU=4;PE=3;SR=1;ALG=PROD;AF=0.08606;NSAMP=1389;MSQ=20.59;AN=16826;AC=1448;NS=8434;AC_Hom=118;AC_Het=1335;AC_Hemi=0;MAF=0.0861394;HWE=0.678117;NFAM=1238
X	152467877	58466_2	N	[5:89608655[N	323.23	LOW	SVTYPE=BND;POS=152467877;STRANDS=--:19;CIPOS=-10,10;CIEND=-10,10;CIPOS95=0,0;CIEND95=0,0;MATEID=58466_1;EVENT=58466;SECONDARY;SU=19;PE=0;SR=19;ALG=PROD;AF=0.0009505;NSAMP=16;MSQ=19.49;AN=16834;AC=16;NS=8438;AC_Hom=0;AC_Het=16;AC_Hemi=0;MAF=0.000948092;HWE=1;NFAM=16
X	152468793	252404	N	<DEL>	572.42	PASS	SVTYPE=DEL;POS=152468793;SVLEN=-6682;END=152475475;STRANDS=+-:24;CIPOS=-25,30;CIEND=-28,23;CIPOS95=0,0;CIEND95=0,0;SU=24;PE=19;SR=5;ALG=PROD;AF=0.0001188;NSAMP=2;MSQ=286.14;AN=16834;AC=2;NS=8438;AC_Hom=0;AC_Het=2;AC_Hemi=0;MAF=0.000118511;HWE=1;NFAM=2
X	152469317	291286	N	<DUP>	17101.5	PASS	SVTYPE=DUP;POS=152469317;SVLEN=1376;END=152470693;STRANDS=-+:1522;CIPOS=-1,1;CIEND=-1,1;CIPOS95=0,0;CIEND95=0,0;SU=1522;PE=891;SR=631;ALG=PROD;AF=0.008198;NSAMP=109;MSQ=156.38;AN=16834;AC=138;NS=8438;AC_Hom=58;AC_Het=80;AC_Hemi=0;MAF=0.00817729;HWE=4.2039e-45;NFAM=106
X	152482784	291287	N	<DUP>	101.24	PASS	SVTYPE=DUP;POS=152482784;SVLEN=11413;END=152494197;STRANDS=-+:9;IMPRECISE;CIPOS=-10,6;CIEND=-8,10;CIPOS95=-1,0;CIEND95=-1,1;SU=9;PE=6;SR=3;ALG=PROD;AF=5.94e-05;NSAMP=1;MSQ=56.94;AN=16834;AC=1;NS=8438;AC_Hom=0;AC_Het=1;AC_Hemi=0;MAF=5.92557e-05;HWE=1;NFAM=1
X	152483766	318872_2	N	[X:152420730[N	410.64	LOW	SVTYPE=BND;POS=152483766;STRANDS=--:23;CIPOS=-30,24;CIEND=-30,24;CIPOS95=0,0;CIEND95=0,0;MATEID=318872_1;EVENT=318872;SECONDARY;SU=23;PE=17;SR=6;ALG=PROD;AF=0.0001188;NSAMP=2;MSQ=205.3;AN=16834;AC=2;NS=8438;AC_Hom=0;AC_Het=2;AC_Hemi=0;MAF=0.000118511;HWE=1;NFAM=2
X	152485323	318870_2	N	[X:152341304[N	362.47	PASS	SVTYPE=BND;POS=152485323;STRANDS=--:4;CIPOS=-9,8;CIEND=-9,8;CIPOS95=0,0;CIEND95=0,0;MATEID=318870_1;EVENT=318870;SECONDARY;SU=4;PE=0;SR=4;ALG=PROD;AF=5.94e-05;NSAMP=1;MSQ=329.57;AN=16834;AC=1;NS=8438;AC_Hom=0;AC_Het=1;AC_Hemi=0;MAF=5.92557e-05;HWE=1;NFAM=1
X	152486520	252405_1	N	N[X:152486801[	99.7	LOW	SVTYPE=BND;POS=152486520;STRANDS=+-:4;CIPOS=-9,8;CIEND=-9,8;CIPOS95=0,0;CIEND95=0,0;MATEID=252405_2;EVENT=252405;SU=4;PE=0;SR=4;ALG=PROD;AF=0.000297;NSAMP=5;MSQ=14.52;AN=16834;AC=5;NS=8438;AC_Hom=0;AC_Het=5;AC_Hemi=0;MAF=0.000296279;HWE=1;NFAM=5
X	152486801	252405_2	N	]X:152486520]N	99.7	LOW	SVTYPE=BND;POS=152486520;STRANDS=+-:4;CIPOS=-9,8;CIEND=-9,8;CIPOS95=0,0;CIEND95=0,0;MATEID=252405_1;EVENT=252405;SECONDARY;SU=4;PE=0;SR=4;ALG=PROD;AF=0.000297;NSAMP=5;MSQ=14.52;AN=16834;AC=5;NS=8438;AC_Hom=0;AC_Het=5;AC_Hemi=0;MAF=0.000296279;HWE=1;NFAM=5
X	152492895	22154_2	N	[14:65360399[N	517.01	LOW	SVTYPE=BND;POS=152492895;STRANDS=--:25;IMPRECISE;CIPOS=-30,29;CIEND=-32,28;CIPOS95=0,0;CIEND95=-2,2;MATEID=22154_1;EVENT=22154;SECONDARY;SU=25;PE=17;SR=8;ALG=PROD;AF=0.0003565;NSAMP=4;MSQ=126.67;AN=16832;AC=6;NS=8437;AC_Hom=4;AC_Het=2;AC_Hemi=0;MAF=0.000355577;HWE=1.58075e-07;NFAM=4
X	152506495	318873	N	<INV>	10217.3	LOW	SVTYPE=INV;POS=152506495;SVLEN=127949;END=152634444;STRANDS=++:258,--:117;IMPRECISE;CIPOS=-478,153;CIEND=-326,277;CIPOS95=-187,153;CIEND95=-99,99;SU=375;PE=375;SR=0;ALG=SUM;AF=0.005822;NSAMP=98;MSQ=103.95;AN=16834;AC=98;NS=8438;AC_Hom=0;AC_Het=99;AC_Hemi=0;MAF=0.00586632;HWE=1;NFAM=98
X	152515786	318871_2	N	[X:152414942[N	1225.63	LOW	SVTYPE=BND;POS=152515786;STRANDS=--:67;IMPRECISE;CIPOS=-214,50;CIEND=-118,12;CIPOS95=-26,26;CIEND95=-11,11;MATEID=318871_1;EVENT=318871;SECONDARY;SU=67;PE=67;SR=0;ALG=PROD;AF=0.0006534;NSAMP=11;MSQ=111.41;AN=16834;AC=11;NS=8438;AC_Hom=0;AC_Het=11;AC_Hemi=0;MAF=0.000651813;HWE=1;NFAM=11
X	152572838	252407_1	N	N[X:152582813[	584.27	PASS	SVTYPE=BND;POS=152572838;STRANDS=+-:26;CIPOS=-24,30;CIEND=-30,30;CIPOS95=0,0;CIEND95=0,0;MATEID=252407_2;EVENT=252407;SU=26;PE=22;SR=4;ALG=PROD;AF=0.0001188;NSAMP=2;MSQ=292.09;AN=16834;AC=2;NS=8438;AC_Hom=0;AC_Het=2;AC_Hemi=0;MAF=0.000118511;HWE=1;NFAM=2
X	152572865	291288_1	N	]X:152585637]N	367.35	LOW	SVTYPE=BND;POS=152572865;STRANDS=-+:28;CIPOS=-30,30;CIEND=-23,22;CIPOS95=0,0;CIEND95=0,0;MATEID=291288_2;EVENT=291288;SU=28;PE=11;SR=17;ALG=PROD;AF=0.0001782;NSAMP=2;MSQ=158.34;AN=16834;AC=3;NS=8438;AC_Hom=2;AC_Het=1;AC_Hemi=0;MAF=0.000177767;HWE=0.000177778;NFAM=2
X	152582813	252407_2	N	]X:152572838]N	584.27	PASS	SVTYPE=BND;POS=152572838;STRANDS=+-:26;CIPOS=-30,30;CIEND=-24,30;CIPOS95=0,0;CIEND95=0,0;MATEID=252407_1;EVENT=252407;SECONDARY;SU=26;PE=22;SR=4;ALG=PROD;AF=0.0001188;NSAMP=2;MSQ=292.09;AN=16834;AC=2;NS=8438;AC_Hom=0;AC_Het=2;AC_Hemi=0;MAF=0.000118511;HWE=1;NFAM=2
X	152583079	318867_2	N	[X:152228489[N	90817	LOW	SVTYPE=BND;POS=152583079;STRANDS=--:7;IMPRECISE;CIPOS=-122,49;CIEND=-101,50;CIPOS95=-22,22;CIEND95=-33,33;MATEID=318867_1;EVENT=318867;SECONDARY;SU=7;PE=7;SR=0;ALG=PROD;AF=0.09089;NSAMP=1530;MSQ=58.99;AN=16834;AC=1530;NS=8438;AC_Hom=0;AC_Het=1534;AC_Hemi=0;MAF=0.0908983;HWE=6.56474e-34;NFAM=1369
X	152583362	318869_2	N	[X:152228490[N	132355	LOW	SVTYPE=BND;POS=152583362;STRANDS=--:1018;IMPRECISE;CIPOS=-29,26;CIEND=-159,30;CIPOS95=0,0;CIEND95=-3,3;MATEID=318869_1;EVENT=318869;SECONDARY;SU=1018;PE=1018;SR=0;ALG=PROD;AF=0.1088;NSAMP=1831;MSQ=71.91;AN=16834;AC=1831;NS=8438;AC_Hom=0;AC_Het=1836;AC_Hemi=0;MAF=0.108794;HWE=0;NFAM=1626
X	152585637	291288_2	N	N[X:152572865[	367.35	LOW	SVTYPE=BND;POS=152572865;STRANDS=-+:28;CIPOS=-23,22;CIEND=-30,30;CIPOS95=0,0;CIEND95=0,0;MATEID=291288_1;EVENT=291288;SECONDARY;SU=28;PE=11;SR=17;ALG=PROD;AF=0.0001782;NSAMP=2;MSQ=158.34;AN=16834;AC=3;NS=8438;AC_Hom=2;AC_Het=1;AC_Hemi=0;MAF=0.000177767;HWE=0.000177778;NFAM=2
X	152586506	252408_1	N	N[X:152586867[	301.87	LOW	SVTYPE=BND;POS=152586506;STRANDS=+-:4;CIPOS=-9,8;CIEND=-9,8;CIPOS95=0,0;CIEND95=0,0;MATEID=252408_2;EVENT=252408;SU=4;PE=0;SR=4;ALG=PROD;AF=0.00101;NSAMP=17;MSQ=14.04;AN=16834;AC=17;NS=8438;AC_Hom=0;AC_Het=17;AC_Hemi=0;MAF=0.00100735;HWE=1;NFAM=17
X	152586685	252409_1	N	N[X:152586872[	2385.28	LOW	SVTYPE=BND;POS=152586685;STRANDS=+-:25;CIPOS=-9,8;CIEND=-9,8;CIPOS95=0,0;CIEND95=0,0;MATEID=252409_2;EVENT=252409;SU=25;PE=0;SR=25;ALG=PROD;AF=0.007485;NSAMP=126;MSQ=17.3;AN=16834;AC=126;NS=8438;AC_Hom=0;AC_Het=126;AC_Hemi=0;MAF=0.00746622;HWE=1;NFAM=126
X	152586867	252408_2	N	]X:152586506]N	301.87	LOW	SVTYPE=BND;POS=152586506;STRANDS=+-:4;CIPOS=-9,8;CIEND=-9,8;CIPOS95=0,0;CIEND95=0,0;MATEID=252408_1;EVENT=252408;SECONDARY;SU=4;PE=0;SR=4;ALG=PROD;AF=0.00101;NSAMP=17;MSQ=14.04;AN=16834;AC=17;NS=8438;AC_Hom=0;AC_Het=17;AC_Hemi=0;MAF=0.00100735;HWE=1;NFAM=17
X	152586872	252409_2	N	]X:152586685]N	2385.28	LOW	SVTYPE=BND;POS=152586685;STRANDS=+-:25;CIPOS=-9,8;CIEND=-9,8;CIPOS95=0,0;CIEND95=0,0;MATEID=252409_1;EVENT=252409;SECONDARY;SU=25;PE=0;SR=25;ALG=PROD;AF=0.007485;NSAMP=126;MSQ=17.3;AN=16834;AC=126;NS=8438;AC_Hom=0;AC_Het=126;AC_Hemi=0;MAF=0.00746622;HWE=1;NFAM=126
X	152611151	252410_1	N	N[X:152611414[	933.66	LOW	SVTYPE=BND;POS=152611151;STRANDS=+-:4;CIPOS=-9,8;CIEND=-9,8;CIPOS95=0,0;CIEND95=0,0;MATEID=252410_2;EVENT=252410;SU=4;PE=0;SR=4;ALG=PROD;AF=0.00297;NSAMP=50;MSQ=16.48;AN=16834;AC=50;NS=8438;AC_Hom=0;AC_Het=50;AC_Hemi=0;MAF=0.00296279;HWE=1;NFAM=50
X	152611410	252411_1	N	N[X:152611667[	299.26	LOW	SVTYPE=BND;POS=152611410;STRANDS=+-:4;CIPOS=-9,8;CIEND=-9,8;CIPOS95=0,0;CIEND95=0,0;MATEID=252411_2;EVENT=252411;SU=4;PE=0;SR=4;ALG=PROD;AF=0.0009505;NSAMP=16;MSQ=15.92;AN=16834;AC=16;NS=8438;AC_Hom=0;AC_Het=16;AC_Hemi=0;MAF=0.000948092;HWE=1;NFAM=16
X	152611414	252410_2	N	]X:152611151]N	933.66	LOW	SVTYPE=BND;POS=152611151;STRANDS=+-:4;CIPOS=-9,8;CIEND=-9,8;CIPOS95=0,0;CIEND95=0,0;MATEID=252410_1;EVENT=252410;SECONDARY;SU=4;PE=0;SR=4;ALG=PROD;AF=0.00297;NSAMP=50;MSQ=16.48;AN=16834;AC=50;NS=8438;AC_Hom=0;AC_Het=50;AC_Hemi=0;MAF=0.00296279;HWE=1;NFAM=50
X	152611667	252411_2	N	]X:152611410]N	299.26	LOW	SVTYPE=BND;POS=152611410;STRANDS=+-:4;CIPOS=-9,8;CIEND=-9,8;CIPOS95=0,0;CIEND95=0,0;MATEID=252411_1;EVENT=252411;SECONDARY;SU=4;PE=0;SR=4;ALG=PROD;AF=0.0009505;NSAMP=16;MSQ=15.92;AN=16834;AC=16;NS=8438;AC_Hom=0;AC_Het=16;AC_Hemi=0;MAF=0.000948092;HWE=1;NFAM=16
X	152624142	252412	N	<DEL>	311.23	PASS	SVTYPE=DEL;POS=152624142;SVLEN=-129;END=152624271;STRANDS=+-:8;CIPOS=-29,28;CIEND=-29,28;CIPOS95=0,0;CIEND95=0,0;SU=8;PE=0;SR=8;ALG=PROD;AF=0.0001188;NSAMP=2;MSQ=152.82;AN=16834;AC=2;NS=8438;AC_Hom=0;AC_Het=2;AC_Hemi=0;MAF=0.000118511;HWE=1;NFAM=2
X	152624475	52769_2	N	]4:190326146]N	1860.99	LOW	SVTYPE=BND;POS=152624475;STRANDS=+-:8;IMPRECISE;CIPOS=-30,27;CIEND=-30,29;CIPOS95=-1,1;CIEND95=-1,1;MATEID=52769_1;EVENT=52769;SECONDARY;SU=8;PE=6;SR=2;ALG=PROD;AF=0.006297;NSAMP=106;MSQ=15.68;AN=16834;AC=106;NS=8438;AC_Hom=0;AC_Het=106;AC_Hemi=0;MAF=0.00628111;HWE=1;NFAM=103
X	152638238	252413_1	N	N[X:152638306[	507.3	LOW	SVTYPE=BND;POS=152638238;STRANDS=+-:14;CIPOS=-26,25;CIEND=-26,25;CIPOS95=0,0;CIEND95=0,0;MATEID=252413_2;EVENT=252413;SU=14;PE=0;SR=14;ALG=PROD;AF=0.0001188;NSAMP=2;MSQ=236.84;AN=16834;AC=2;NS=8438;AC_Hom=0;AC_Het=2;AC_Hemi=0;MAF=0.000118511;HWE=1;NFAM=2
X	152638306	252413_2	N	]X:152638238]N	507.3	LOW	SVTYPE=BND;POS=152638238;STRANDS=+-:14;CIPOS=-26,25;CIEND=-26,25;CIPOS95=0,0;CIEND95=0,0;MATEID=252413_1;EVENT=252413;SECONDARY;SU=14;PE=0;SR=14;ALG=PROD;AF=0.0001188;NSAMP=2;MSQ=236.84;AN=16834;AC=2;NS=8438;AC_Hom=0;AC_Het=2;AC_Hemi=0;MAF=0.000118511;HWE=1;NFAM=2
X	152647970	72860_2	N	]8:20479641]N	19095.7	LOW	SVTYPE=BND;POS=152647970;STRANDS=+-:261;IMPRECISE;CIPOS=-50,50;CIEND=-40,59;CIPOS95=-4,4;CIEND95=-1,1;MATEID=72860_1;EVENT=72860;SECONDARY;SU=261;PE=260;SR=1;ALG=PROD;AF=0.04016;NSAMP=676;MSQ=27.48;AN=16834;AC=676;NS=8438;AC_Hom=0;AC_Het=676;AC_Hemi=0;MAF=0.0400569;HWE=1.32039e-06;NFAM=656
X	152647999	72859_2	N	]8:20479385]N	35218.6	LOW	SVTYPE=BND;POS=152647999;STRANDS=+-:1605;IMPRECISE;CIPOS=-4,27;CIEND=-3,30;CIPOS95=-2,2;CIEND95=0,0;MATEID=72859_1;EVENT=72859;SECONDARY;SU=1605;PE=1586;SR=19;ALG=PROD;AF=0.04859;NSAMP=818;MSQ=42.44;AN=16834;AC=818;NS=8438;AC_Hom=0;AC_Het=819;AC_Hemi=0;MAF=0.0485305;HWE=1.74389e-09;NFAM=782
X	152648024	291289_1	N	]X:152648460]N	215304	LOW	SVTYPE=BND;POS=152648024;STRANDS=-+:1611;CIPOS=0,0;CIEND=0,0;CIPOS95=0,0;CIEND95=0,0;MATEID=291289_2;EVENT=291289;SU=1611;PE=559;SR=1052;ALG=PROD;AF=0.337;NSAMP=5672;MSQ=37.6;AN=16834;AC=5673;NS=8438;AC_Hom=2;AC_Het=5685;AC_Hemi=0;MAF=0.336987;HWE=0;NFAM=5066
X	152648065	252414_1	N	N[X:152649085[	23420	LOW	SVTYPE=BND;POS=152648065;STRANDS=+-:2055;CIPOS=0,0;CIEND=0,0;CIPOS95=0,0;CIEND95=0,0;MATEID=252414_2;EVENT=252414;SU=2055;PE=18;SR=2037;ALG=PROD;AF=0.04788;NSAMP=806;MSQ=28.16;AN=16834;AC=806;NS=8438;AC_Hom=0;AC_Het=808;AC_Hemi=0;MAF=0.0478786;HWE=2.57244e-09;NFAM=747
X	152648130	291290_1	N	]X:152649128]N	723545	LOW	SVTYPE=BND;POS=152648130;STRANDS=-+:2171;IMPRECISE;CIPOS=-635,616;CIEND=-527,571;CIPOS95=-437,437;CIEND95=-359,359;MATEID=291290_2;EVENT=291290;SU=2171;PE=2088;SR=83;ALG=SUM;AF=0.5896;NSAMP=8146;MSQ=88.57;RETAINED;AN=16834;AC=9925;NS=8438;AC_Hom=3568;AC_Het=6382;AC_Hemi=0;MAF=0.410405;HWE=0;NFAM=7145
X	152648158	72861_2	N	N[8:20479347[	291785	LOW	SVTYPE=BND;POS=152648158;STRANDS=-+:29271;CIPOS=0,0;CIEND=0,0;CIPOS95=0,0;CIEND95=0,0;MATEID=72861_1;EVENT=72861;SECONDARY;SU=29271;PE=134;SR=29137;ALG=PROD;AF=0.2436;NSAMP=4100;MSQ=70.89;AN=16834;AC=4100;NS=8438;AC_Hom=0;AC_Het=4107;AC_Hemi=0;MAF=0.243363;HWE=0;NFAM=3655
X	152648300	252415_1	N	N[X:152648497[	63119.8	LOW	SVTYPE=BND;POS=152648300;STRANDS=+-:4;CIPOS=-9,8;CIEND=-9,8;CIPOS95=0,0;CIEND95=0,0;MATEID=252415_2;EVENT=252415;SU=4;PE=0;SR=4;ALG=PROD;AF=0.101;NSAMP=1701;MSQ=36.48;AN=16834;AC=1701;NS=8438;AC_Hom=0;AC_Het=1705;AC_Hemi=0;MAF=0.101031;HWE=3.4528e-42;NFAM=1535
X	152648460	291289_2	N	N[X:152648024[	215304	LOW	SVTYPE=BND;POS=152648024;STRANDS=-+:1611;CIPOS=0,0;CIEND=0,0;CIPOS95=0,0;CIEND95=0,0;MATEID=291289_1;EVENT=291289;SECONDARY;SU=1611;PE=559;SR=1052;ALG=PROD;AF=0.337;NSAMP=5672;MSQ=37.6;AN=16834;AC=5673;NS=8438;AC_Hom=2;AC_Het=5685;AC_Hemi=0;MAF=0.336987;HWE=0;NFAM=5066
X	152648497	252415_2	N	]X:152648300]N	63119.8	LOW	SVTYPE=BND;POS=152648300;STRANDS=+-:4;CIPOS=-9,8;CIEND=-9,8;CIPOS95=0,0;CIEND95=0,0;MATEID=252415_1;EVENT=252415;SECONDARY;SU=4;PE=0;SR=4;ALG=PROD;AF=0.101;NSAMP=1701;MSQ=36.48;AN=16834;AC=1701;NS=8438;AC_Hom=0;AC_Het=1705;AC_Hemi=0;MAF=0.101031;HWE=3.4528e-42;NFAM=1535
X	152648760	72863_2	N	N[8:20479343[	13274.9	LOW	SVTYPE=BND;POS=152648760;STRANDS=-+:4;IMPRECISE;CIPOS=-50,229;CIEND=-583,50;CIPOS95=-50,87;CIEND95=-195,50;MATEID=72863_1;EVENT=72863;SECONDARY;SU=4;PE=4;SR=0;ALG=PROD;AF=0.02632;NSAMP=443;MSQ=29.18;AN=16834;AC=443;NS=8438;AC_Hom=0;AC_Het=444;AC_Hemi=0;MAF=0.0263096;HWE=0.00460871;NFAM=420
X	152648769	252416_1	N	N[X:152649071[	55177.9	LOW	SVTYPE=BND;POS=152648769;STRANDS=+-:4;CIPOS=-9,8;CIEND=-9,8;CIPOS95=0,0;CIEND95=0,0;MATEID=252416_2;EVENT=252416;SU=4;PE=0;SR=4;ALG=PROD;AF=0.07022;NSAMP=1182;MSQ=46.27;AN=16834;AC=1182;NS=8438;AC_Hom=0;AC_Het=1183;AC_Hemi=0;MAF=0.0700995;HWE=8.17701e-20;NFAM=980
X	152648914	252417_1	N	N[X:152649296[	40.3	LOW	SVTYPE=BND;POS=152648914;STRANDS=+-:4;CIPOS=-9,8;CIEND=-9,8;CIPOS95=0,0;CIEND95=0,0;MATEID=252417_2;EVENT=252417;SU=4;PE=0;SR=4;ALG=PROD;AF=0.0001188;NSAMP=2;MSQ=18.02;AN=16834;AC=2;NS=8438;AC_Hom=0;AC_Het=2;AC_Hemi=0;MAF=0.000118511;HWE=1;NFAM=2
X	152649071	252416_2	N	]X:152648769]N	55177.9	LOW	SVTYPE=BND;POS=152648769;STRANDS=+-:4;CIPOS=-9,8;CIEND=-9,8;CIPOS95=0,0;CIEND95=0,0;MATEID=252416_1;EVENT=252416;SECONDARY;SU=4;PE=0;SR=4;ALG=PROD;AF=0.07022;NSAMP=1182;MSQ=46.27;AN=16834;AC=1182;NS=8438;AC_Hom=0;AC_Het=1183;AC_Hemi=0;MAF=0.0700995;HWE=8.17701e-20;NFAM=980
X	152649085	252414_2	N	]X:152648065]N	23420	LOW	SVTYPE=BND;POS=152648065;STRANDS=+-:2055;CIPOS=0,0;CIEND=0,0;CIPOS95=0,0;CIEND95=0,0;MATEID=252414_1;EVENT=252414;SECONDARY;SU=2055;PE=18;SR=2037;ALG=PROD;AF=0.04788;NSAMP=806;MSQ=28.16;AN=16834;AC=806;NS=8438;AC_Hom=0;AC_Het=808;AC_Hemi=0;MAF=0.0478786;HWE=2.57244e-09;NFAM=747
X	152649128	291290_2	N	N[X:152648130[	723545	LOW	SVTYPE=BND;POS=152648130;STRANDS=-+:2171;IMPRECISE;CIPOS=-527,571;CIEND=-635,616;CIPOS95=-359,359;CIEND95=-437,437;MATEID=291290_1;EVENT=291290;SECONDARY;SU=2171;PE=2088;SR=83;ALG=SUM;AF=0.5896;NSAMP=8146;MSQ=88.57;RETAINED;AN=16834;AC=9925;NS=8438;AC_Hom=3568;AC_Het=6382;AC_Hemi=0;MAF=0.410405;HWE=0;NFAM=7145
X	152649148	72862_2	N	N[8:20479347[	10747.2	LOW	SVTYPE=BND;POS=152649148;STRANDS=-+:357;IMPRECISE;CIPOS=-5,7;CIEND=-10,2;CIPOS95=-4,4;CIEND95=0,0;MATEID=72862_1;EVENT=72862;SECONDARY;SU=357;PE=345;SR=12;ALG=PROD;AF=0.0199;NSAMP=335;MSQ=31.43;AN=16834;AC=335;NS=8438;AC_Hom=0;AC_Het=335;AC_Hemi=0;MAF=0.0198507;HWE=0.0823819;NFAM=325
X	152649296	252417_2	N	]X:152648914]N	40.3	LOW	SVTYPE=BND;POS=152648914;STRANDS=+-:4;CIPOS=-9,8;CIEND=-9,8;CIPOS95=0,0;CIEND95=0,0;MATEID=252417_1;EVENT=252417;SECONDARY;SU=4;PE=0;SR=4;ALG=PROD;AF=0.0001188;NSAMP=2;MSQ=18.02;AN=16834;AC=2;NS=8438;AC_Hom=0;AC_Het=2;AC_Hemi=0;MAF=0.000118511;HWE=1;NFAM=2
X	152651288	252418	N	<DEL>	270.31	PASS	SVTYPE=DEL;POS=152651288;SVLEN=-116;END=152651404;STRANDS=+-:7;CIPOS=-5,4;CIEND=-5,4;CIPOS95=0,0;CIEND95=0,0;SU=7;PE=0;SR=7;ALG=PROD;AF=0.0001188;NSAMP=1;MSQ=265.9;AN=16834;AC=2;NS=8438;AC_Hom=2;AC_Het=0;AC_Hemi=0;MAF=0.000118511;HWE=5.92593e-05;NFAM=1
X	152654847	252419_1	N	N[X:152655443[	438.8	LOW	SVTYPE=BND;POS=152654847;STRANDS=+-:4;IMPRECISE;CIPOS=-10,329;CIEND=-256,10;CIPOS95=-2,99;CIEND95=-139,1;MATEID=252419_2;EVENT=252419;SU=4;PE=4;SR=0;ALG=PROD;AF=0.001129;NSAMP=19;MSQ=19.64;AN=16832;AC=19;NS=8437;AC_Hom=0;AC_Het=20;AC_Hemi=0;MAF=0.00118526;HWE=1;NFAM=19
X	152654957	252420_1	N	N[X:152655759[	485.39	LOW	SVTYPE=BND;POS=152654957;STRANDS=+-:6;IMPRECISE;CIPOS=-10,231;CIEND=-160,10;CIPOS95=-3,59;CIEND95=-64,3;MATEID=252420_2;EVENT=252420;SU=6;PE=6;SR=0;ALG=PROD;AF=0.001485;NSAMP=25;MSQ=17.03;AN=16834;AC=25;NS=8438;AC_Hom=0;AC_Het=25;AC_Hemi=0;MAF=0.00148139;HWE=1;NFAM=25
X	152654982	252422_1	N	N[X:152657482[	647.26	PASS	SVTYPE=BND;POS=152654982;STRANDS=+-:19;IMPRECISE;CIPOS=-9,142;CIEND=-110,10;CIPOS95=0,26;CIEND95=-50,2;MATEID=252422_2;EVENT=252422;SU=19;PE=19;SR=0;ALG=PROD;AF=0.0001782;NSAMP=2;MSQ=322.34;AN=16834;AC=3;NS=8438;AC_Hom=2;AC_Het=1;AC_Hemi=0;MAF=0.000177767;HWE=0.000177778;NFAM=2
X	152655094	252421_1	N	N[X:152656758[	356.49	LOW	SVTYPE=BND;POS=152655094;STRANDS=+-:11;IMPRECISE;CIPOS=-30,509;CIEND=-224,77;CIPOS95=-30,198;CIEND95=-71,71;MATEID=252421_2;EVENT=252421;SU=11;PE=11;SR=0;ALG=SUM;AF=0.0009507;NSAMP=16;MSQ=18.06;AN=16830;AC=16;NS=8436;AC_Hom=0;AC_Het=16;AC_Hemi=0;MAF=0.000948317;HWE=1;NFAM=16
X	152655443	252419_2	N	]X:152654847]N	438.8	LOW	SVTYPE=BND;POS=152654847;STRANDS=+-:4;IMPRECISE;CIPOS=-256,10;CIEND=-10,329;CIPOS95=-139,1;CIEND95=-2,99;MATEID=252419_1;EVENT=252419;SECONDARY;SU=4;PE=4;SR=0;ALG=PROD;AF=0.001129;NSAMP=19;MSQ=19.64;AN=16832;AC=19;NS=8437;AC_Hom=0;AC_Het=20;AC_Hemi=0;MAF=0.00118526;HWE=1;NFAM=19
X	152655525	291300_1	N	]X:152656123]N	398212	LOW	SVTYPE=BND;POS=152655525;STRANDS=-+:107;IMPRECISE;CIPOS=-917,72;CIEND=-447,371;CIPOS95=-417,72;CIEND95=-323,323;MATEID=291300_2;EVENT=291300;SU=107;PE=107;SR=0;ALG=SUM;AF=0.5075;NSAMP=6832;MSQ=57.96;RETAINED;AN=16834;AC=8544;NS=8438;AC_Hom=3434;AC_Het=5136;AC_Hemi=0;MAF=0.492178;HWE=0;NFAM=5993
X	152655759	252420_2	N	]X:152654957]N	485.39	LOW	SVTYPE=BND;POS=152654957;STRANDS=+-:6;IMPRECISE;CIPOS=-160,10;CIEND=-10,231;CIPOS95=-64,3;CIEND95=-3,59;MATEID=252420_1;EVENT=252420;SECONDARY;SU=6;PE=6;SR=0;ALG=PROD;AF=0.001485;NSAMP=25;MSQ=17.03;AN=16834;AC=25;NS=8438;AC_Hom=0;AC_Het=25;AC_Hemi=0;MAF=0.00148139;HWE=1;NFAM=25
X	152656109	252424_1	N	N[X:152656431[	33244.1	LOW	SVTYPE=BND;POS=152656109;STRANDS=+-:17;IMPRECISE;CIPOS=-68,284;CIEND=-297,30;CIPOS95=-41,41;CIEND95=-135,30;MATEID=252424_2;EVENT=252424;SU=17;PE=17;SR=0;ALG=PROD;AF=0.06041;NSAMP=1017;MSQ=31.89;RETAINED;AN=16834;AC=1017;NS=8438;AC_Hom=0;AC_Het=1020;AC_Hemi=0;MAF=0.0604409;HWE=1.13632e-14;NFAM=985
X	152656123	291300_2	N	N[X:152655525[	398212	LOW	SVTYPE=BND;POS=152655525;STRANDS=-+:107;IMPRECISE;CIPOS=-447,371;CIEND=-917,72;CIPOS95=-323,323;CIEND95=-417,72;MATEID=291300_1;EVENT=291300;SECONDARY;SU=107;PE=107;SR=0;ALG=SUM;AF=0.5075;NSAMP=6832;MSQ=57.96;RETAINED;AN=16834;AC=8544;NS=8438;AC_Hom=3434;AC_Het=5136;AC_Hemi=0;MAF=0.492178;HWE=0;NFAM=5993
X	152656206	291312_1	N	]X:152657613]N	414.49	LOW	SVTYPE=BND;POS=152656206;STRANDS=-+:4;IMPRECISE;CIPOS=-10,9;CIEND=-6,10;CIPOS95=-3,3;CIEND95=-2,3;MATEID=291312_2;EVENT=291312;SU=4;PE=3;SR=1;ALG=PROD;AF=0.001663;NSAMP=28;MSQ=6.97;AN=16834;AC=28;NS=8438;AC_Hom=0;AC_Het=28;AC_Hemi=0;MAF=0.00165916;HWE=1;NFAM=28
X	152656396	291311_1	N	]X:152656743]N	53763.5	LOW	SVTYPE=BND;POS=152656396;STRANDS=-+:10;IMPRECISE;CIPOS=-226,30;CIEND=-30,301;CIPOS95=-89,30;CIEND95=-30,65;MATEID=291311_2;EVENT=291311;SU=10;PE=10;SR=0;ALG=PROD;AF=0.193;NSAMP=3183;MSQ=16.16;AN=16832;AC=3249;NS=8437;AC_Hom=138;AC_Het=3126;AC_Hemi=0;MAF=0.193434;HWE=0;NFAM=2794
X	152656398	252425_1	N	N[X:152656779[	13649.1	LOW	SVTYPE=BND;POS=152656398;STRANDS=+-:84;IMPRECISE;CIPOS=-30,280;CIEND=-58,30;CIPOS95=-30,46;CIEND95=-14,14;MATEID=252425_2;EVENT=252425;SU=84;PE=84;SR=0;ALG=PROD;AF=0.02804;NSAMP=472;MSQ=28;AN=16832;AC=472;NS=8437;AC_Hom=0;AC_Het=473;AC_Hemi=0;MAF=0.0280313;HWE=0.0020591;NFAM=461
X	152656431	252424_2	N	]X:152656109]N	33244.1	LOW	SVTYPE=BND;POS=152656109;STRANDS=+-:17;IMPRECISE;CIPOS=-297,30;CIEND=-68,284;CIPOS95=-135,30;CIEND95=-41,41;MATEID=252424_1;EVENT=252424;SECONDARY;SU=17;PE=17;SR=0;ALG=PROD;AF=0.06041;NSAMP=1017;MSQ=31.89;RETAINED;AN=16834;AC=1017;NS=8438;AC_Hom=0;AC_Het=1020;AC_Hemi=0;MAF=0.0604409;HWE=1.13632e-14;NFAM=985
X	152656743	291311_2	N	N[X:152656396[	53763.5	LOW	SVTYPE=BND;POS=152656396;STRANDS=-+:10;IMPRECISE;CIPOS=-30,301;CIEND=-226,30;CIPOS95=-30,65;CIEND95=-89,30;MATEID=291311_1;EVENT=291311;SECONDARY;SU=10;PE=10;SR=0;ALG=PROD;AF=0.193;NSAMP=3183;MSQ=16.16;AN=16832;AC=3249;NS=8437;AC_Hom=138;AC_Het=3126;AC_Hemi=0;MAF=0.193434;HWE=0;NFAM=2794
X	152656758	252421_2	N	]X:152655094]N	356.49	LOW	SVTYPE=BND;POS=152655094;STRANDS=+-:11;IMPRECISE;CIPOS=-224,77;CIEND=-30,509;CIPOS95=-71,71;CIEND95=-30,198;MATEID=252421_1;EVENT=252421;SECONDARY;SU=11;PE=11;SR=0;ALG=SUM;AF=0.0009507;NSAMP=16;MSQ=18.06;AN=16830;AC=16;NS=8436;AC_Hom=0;AC_Het=16;AC_Hemi=0;MAF=0.000948317;HWE=1;NFAM=16
X	152656779	252425_2	N	]X:152656398]N	13649.1	LOW	SVTYPE=BND;POS=152656398;STRANDS=+-:84;IMPRECISE;CIPOS=-58,30;CIEND=-30,280;CIPOS95=-14,14;CIEND95=-30,46;MATEID=252425_1;EVENT=252425;SECONDARY;SU=84;PE=84;SR=0;ALG=PROD;AF=0.02804;NSAMP=472;MSQ=28;AN=16832;AC=472;NS=8437;AC_Hom=0;AC_Het=473;AC_Hemi=0;MAF=0.0280313;HWE=0.0020591;NFAM=461
X	152657480	11342_2	N	N[1:27412991[	12773.1	LOW	SVTYPE=BND;POS=152657480;STRANDS=-+:4;IMPRECISE;CIPOS=-6,10;CIEND=-7,6;CIPOS95=-1,1;CIEND95=-2,3;MATEID=11342_1;EVENT=11342;SECONDARY;SU=4;PE=2;SR=2;ALG=PROD;AF=0.03321;NSAMP=554;MSQ=22.47;AN=16834;AC=559;NS=8438;AC_Hom=10;AC_Het=549;AC_Hemi=0;MAF=0.033124;HWE=0.173814;NFAM=472
X	152657482	252422_2	N	]X:152654982]N	647.26	PASS	SVTYPE=BND;POS=152654982;STRANDS=+-:19;IMPRECISE;CIPOS=-110,10;CIEND=-9,142;CIPOS95=-50,2;CIEND95=0,26;MATEID=252422_1;EVENT=252422;SECONDARY;SU=19;PE=19;SR=0;ALG=PROD;AF=0.0001782;NSAMP=2;MSQ=322.34;AN=16834;AC=3;NS=8438;AC_Hom=2;AC_Het=1;AC_Hemi=0;MAF=0.000177767;HWE=0.000177778;NFAM=2
X	152657613	291312_2	N	N[X:152656206[	414.49	LOW	SVTYPE=BND;POS=152656206;STRANDS=-+:4;IMPRECISE;CIPOS=-6,10;CIEND=-10,9;CIPOS95=-2,3;CIEND95=-3,3;MATEID=291312_1;EVENT=291312;SECONDARY;SU=4;PE=3;SR=1;ALG=PROD;AF=0.001663;NSAMP=28;MSQ=6.97;AN=16834;AC=28;NS=8438;AC_Hom=0;AC_Het=28;AC_Hemi=0;MAF=0.00165916;HWE=1;NFAM=28
X	152659409	290154_2	N	N[X:37666124[	313.86	LOW	SVTYPE=BND;POS=37666124;STRANDS=-+:4;CIPOS=-9,8;CIEND=-9,8;CIPOS95=0,0;CIEND95=0,0;MATEID=290154_1;EVENT=290154;SECONDARY;SU=4;PE=0;SR=4;ALG=PROD;AF=0.001247;NSAMP=20;MSQ=12.16;AN=16834;AC=21;NS=8438;AC_Hom=2;AC_Het=19;AC_Hemi=0;MAF=0.00124437;HWE=0.0123816;NFAM=20
X	152666004	252426_1	N	N[X:152666304[	67.73	LOW	SVTYPE=BND;POS=152666004;STRANDS=+-:4;IMPRECISE;CIPOS=-9,8;CIEND=-10,8;CIPOS95=0,0;CIEND95=-1,0;MATEID=252426_2;EVENT=252426;SU=4;PE=0;SR=4;ALG=PROD;AF=0.0002376;NSAMP=4;MSQ=10.42;AN=16834;AC=4;NS=8438;AC_Hom=0;AC_Het=4;AC_Hemi=0;MAF=0.000237023;HWE=1;NFAM=4
X	152666304	252426_2	N	]X:152666004]N	67.73	LOW	SVTYPE=BND;POS=152666004;STRANDS=+-:4;IMPRECISE;CIPOS=-10,8;CIEND=-9,8;CIPOS95=-1,0;CIEND95=0,0;MATEID=252426_1;EVENT=252426;SECONDARY;SU=4;PE=0;SR=4;ALG=PROD;AF=0.0002376;NSAMP=4;MSQ=10.42;AN=16834;AC=4;NS=8438;AC_Hom=0;AC_Het=4;AC_Hemi=0;MAF=0.000237023;HWE=1;NFAM=4
X	152686396	252427_1	N	N[X:152686624[	310.73	LOW	SVTYPE=BND;POS=152686396;STRANDS=+-:12;CIPOS=-29,28;CIEND=-29,28;CIPOS95=0,0;CIEND95=0,0;MATEID=252427_2;EVENT=252427;SU=12;PE=0;SR=12;ALG=PROD;AF=0.001307;NSAMP=22;MSQ=12.49;RETAINED;AN=16834;AC=22;NS=8438;AC_Hom=0;AC_Het=22;AC_Hemi=0;MAF=0.00130363;HWE=1;NFAM=22
X	152686624	252427_2	N	]X:152686396]N	310.73	LOW	SVTYPE=BND;POS=152686396;STRANDS=+-:12;CIPOS=-29,28;CIEND=-29,28;CIPOS95=0,0;CIEND95=0,0;MATEID=252427_1;EVENT=252427;SECONDARY;SU=12;PE=0;SR=12;ALG=PROD;AF=0.001307;NSAMP=22;MSQ=12.49;RETAINED;AN=16834;AC=22;NS=8438;AC_Hom=0;AC_Het=22;AC_Hemi=0;MAF=0.00130363;HWE=1;NFAM=22
X	152698266	252429_1	N	N[X:152698516[	672.24	LOW	SVTYPE=BND;POS=152698266;STRANDS=+-:7;CIPOS=-7,5;CIEND=-10,10;CIPOS95=0,0;CIEND95=0,0;MATEID=252429_2;EVENT=252429;SU=7;PE=1;SR=6;ALG=PROD;AF=0.0007722;NSAMP=13;MSQ=50.26;AN=16834;AC=13;NS=8438;AC_Hom=0;AC_Het=13;AC_Hemi=0;MAF=0.000770325;HWE=1;NFAM=13
X	152698456	252430_1	N	N[X:152698523[	51388.2	LOW	SVTYPE=BND;POS=152698456;STRANDS=+-:1496;CIPOS=0,0;CIEND=0,0;CIPOS95=0,0;CIEND95=0,0;MATEID=252430_2;EVENT=252430;SU=1496;PE=5;SR=1491;ALG=PROD;AF=0.01729;NSAMP=229;MSQ=224.37;AN=16834;AC=291;NS=8438;AC_Hom=124;AC_Het=167;AC_Hemi=0;MAF=0.0172434;HWE=0;NFAM=227
X	152698516	252429_2	N	]X:152698266]N	672.24	LOW	SVTYPE=BND;POS=152698266;STRANDS=+-:7;CIPOS=-10,10;CIEND=-7,5;CIPOS95=0,0;CIEND95=0,0;MATEID=252429_1;EVENT=252429;SECONDARY;SU=7;PE=1;SR=6;ALG=PROD;AF=0.0007722;NSAMP=13;MSQ=50.26;AN=16834;AC=13;NS=8438;AC_Hom=0;AC_Het=13;AC_Hemi=0;MAF=0.000770325;HWE=1;NFAM=13
X	152698523	252430_2	N	]X:152698456]N	51388.2	LOW	SVTYPE=BND;POS=152698456;STRANDS=+-:1496;CIPOS=0,0;CIEND=0,0;CIPOS95=0,0;CIEND95=0,0;MATEID=252430_1;EVENT=252430;SECONDARY;SU=1496;PE=5;SR=1491;ALG=PROD;AF=0.01729;NSAMP=229;MSQ=224.37;AN=16834;AC=291;NS=8438;AC_Hom=124;AC_Het=167;AC_Hemi=0;MAF=0.0172434;HWE=0;NFAM=227
X	152735563	252431_1	N	N[X:152735768[	287.42	LOW	SVTYPE=BND;POS=152735563;STRANDS=+-:4;CIPOS=-9,8;CIEND=-9,8;CIPOS95=0,0;CIEND95=0,0;MATEID=252431_2;EVENT=252431;SU=4;PE=0;SR=4;ALG=PROD;AF=0.0009505;NSAMP=16;MSQ=15.86;AN=16834;AC=16;NS=8438;AC_Hom=0;AC_Het=16;AC_Hemi=0;MAF=0.000948092;HWE=1;NFAM=16
X	152735768	252431_2	N	]X:152735563]N	287.42	LOW	SVTYPE=BND;POS=152735563;STRANDS=+-:4;CIPOS=-9,8;CIEND=-9,8;CIPOS95=0,0;CIEND95=0,0;MATEID=252431_1;EVENT=252431;SECONDARY;SU=4;PE=0;SR=4;ALG=PROD;AF=0.0009505;NSAMP=16;MSQ=15.86;AN=16834;AC=16;NS=8438;AC_Hom=0;AC_Het=16;AC_Hemi=0;MAF=0.000948092;HWE=1;NFAM=16
X	152746731	252432_1	N	N[X:152746781[	322003	LOW	SVTYPE=BND;POS=152746731;STRANDS=+-:8667;CIPOS=0,0;CIEND=0,0;CIPOS95=0,0;CIEND95=0,0;MATEID=252432_2;EVENT=252432;SU=8667;PE=24;SR=8643;ALG=PROD;AF=0.1416;NSAMP=1666;MSQ=193.2;AN=16832;AC=2383;NS=8437;AC_Hom=1434;AC_Het=950;AC_Hemi=0;MAF=0.141282;HWE=0;NFAM=1643
X	152746781	252432_2	N	]X:152746731]N	322003	LOW	SVTYPE=BND;POS=152746731;STRANDS=+-:8667;CIPOS=0,0;CIEND=0,0;CIPOS95=0,0;CIEND95=0,0;MATEID=252432_1;EVENT=252432;SECONDARY;SU=8667;PE=24;SR=8643;ALG=PROD;AF=0.1416;NSAMP=1666;MSQ=193.2;AN=16832;AC=2383;NS=8437;AC_Hom=1434;AC_Het=950;AC_Hemi=0;MAF=0.141282;HWE=0;NFAM=1643
X	152755028	252433	N	<DEL>	771.03	PASS	SVTYPE=DEL;POS=152755028;SVLEN=-120;END=152755148;STRANDS=+-:15;CIPOS=-24,22;CIEND=-30,30;CIPOS95=0,0;CIEND95=0,0;SU=15;PE=0;SR=15;ALG=PROD;AF=0.0003564;NSAMP=3;MSQ=256.12;AN=16834;AC=6;NS=8438;AC_Hom=6;AC_Het=0;AC_Hemi=0;MAF=0.000355534;HWE=3.12259e-12;NFAM=3
X	152766362	252434_1	N	N[X:152766632[	67.36	LOW	SVTYPE=BND;POS=152766362;STRANDS=+-:4;CIPOS=-9,8;CIEND=-9,8;CIPOS95=0,0;CIEND95=0,0;MATEID=252434_2;EVENT=252434;SU=4;PE=0;SR=4;ALG=PROD;AF=0.0003564;NSAMP=6;MSQ=8.29;AN=16834;AC=6;NS=8438;AC_Hom=0;AC_Het=6;AC_Hemi=0;MAF=0.000355534;HWE=1;NFAM=6
X	152766632	252434_2	N	]X:152766362]N	67.36	LOW	SVTYPE=BND;POS=152766362;STRANDS=+-:4;CIPOS=-9,8;CIEND=-9,8;CIPOS95=0,0;CIEND95=0,0;MATEID=252434_1;EVENT=252434;SECONDARY;SU=4;PE=0;SR=4;ALG=PROD;AF=0.0003564;NSAMP=6;MSQ=8.29;AN=16834;AC=6;NS=8438;AC_Hom=0;AC_Het=6;AC_Hemi=0;MAF=0.000355534;HWE=1;NFAM=6
X	152774487	26549_2	N	[19:51277712[N	728.74	LOW	SVTYPE=BND;POS=152774487;STRANDS=--:5;CIPOS=-10,10;CIEND=-10,10;CIPOS95=0,0;CIEND95=0,0;MATEID=26549_1;EVENT=26549;SECONDARY;SU=5;PE=0;SR=5;ALG=PROD;AF=0.001782;NSAMP=30;MSQ=22.77;AN=16834;AC=30;NS=8438;AC_Hom=0;AC_Het=30;AC_Hemi=0;MAF=0.00177767;HWE=1;NFAM=30
X	152778129	252435	N	<DEL>	204.37	PASS	SVTYPE=DEL;POS=152778129;SVLEN=-149;END=152778278;STRANDS=+-:5;CIPOS=-10,10;CIEND=-10,10;CIPOS95=0,0;CIEND95=0,0;SU=5;PE=0;SR=5;ALG=PROD;AF=0.0001782;NSAMP=3;MSQ=61.51;AN=16834;AC=3;NS=8438;AC_Hom=0;AC_Het=3;AC_Hemi=0;MAF=0.000177767;HWE=1;NFAM=3
X	152795191	318875_1	N	N]X:153180676]	80.93	LOW	SVTYPE=BND;POS=152795191;STRANDS=++:5;IMPRECISE;CIPOS=-10,339;CIEND=-10,437;CIPOS95=-2,84;CIEND95=-1,142;MATEID=318875_2;EVENT=318875;SU=5;PE=5;SR=0;ALG=PROD;AF=5.94e-05;NSAMP=1;MSQ=80.91;AN=16834;AC=1;NS=8438;AC_Hom=0;AC_Het=1;AC_Hemi=0;MAF=5.92557e-05;HWE=1;NFAM=1
X	152795389	318874_1	N	[X:153180506[N	53.93	LOW	SVTYPE=BND;POS=152795389;STRANDS=--:4;IMPRECISE;CIPOS=-272,10;CIEND=-350,10;CIPOS95=-115,2;CIEND95=-153,1;MATEID=318874_2;EVENT=318874;SU=4;PE=4;SR=0;ALG=PROD;AF=5.94e-05;NSAMP=1;MSQ=53.92;AN=16834;AC=1;NS=8438;AC_Hom=0;AC_Het=1;AC_Hemi=0;MAF=5.92557e-05;HWE=1;NFAM=1
X	152795805	252436_1	N	N[X:152796142[	254	LOW	SVTYPE=BND;POS=152795805;STRANDS=+-:25;CIPOS=-29,28;CIEND=-29,28;CIPOS95=0,0;CIEND95=0,0;MATEID=252436_2;EVENT=252436;SU=25;PE=0;SR=25;ALG=PROD;AF=0.0007722;NSAMP=13;MSQ=18.08;AN=16834;AC=13;NS=8438;AC_Hom=0;AC_Het=13;AC_Hemi=0;MAF=0.000770325;HWE=1;NFAM=13
X	152796142	252436_2	N	]X:152795805]N	254	LOW	SVTYPE=BND;POS=152795805;STRANDS=+-:25;CIPOS=-29,28;CIEND=-29,28;CIPOS95=0,0;CIEND95=0,0;MATEID=252436_1;EVENT=252436;SECONDARY;SU=25;PE=0;SR=25;ALG=PROD;AF=0.0007722;NSAMP=13;MSQ=18.08;AN=16834;AC=13;NS=8438;AC_Hom=0;AC_Het=13;AC_Hemi=0;MAF=0.000770325;HWE=1;NFAM=13
X	152799126	252437_1	N	N[X:152799387[	175.4	LOW	SVTYPE=BND;POS=152799126;STRANDS=+-:4;CIPOS=-9,8;CIEND=-9,8;CIPOS95=0,0;CIEND95=0,0;MATEID=252437_2;EVENT=252437;SU=4;PE=0;SR=4;ALG=PROD;AF=0.0005346;NSAMP=9;MSQ=16.87;AN=16834;AC=9;NS=8438;AC_Hom=0;AC_Het=9;AC_Hemi=0;MAF=0.000533302;HWE=1;NFAM=9
X	152799387	252437_2	N	]X:152799126]N	175.4	LOW	SVTYPE=BND;POS=152799126;STRANDS=+-:4;CIPOS=-9,8;CIEND=-9,8;CIPOS95=0,0;CIEND95=0,0;MATEID=252437_1;EVENT=252437;SECONDARY;SU=4;PE=0;SR=4;ALG=PROD;AF=0.0005346;NSAMP=9;MSQ=16.87;AN=16834;AC=9;NS=8438;AC_Hom=0;AC_Het=9;AC_Hemi=0;MAF=0.000533302;HWE=1;NFAM=9
X	152803102	252438	N	<DEL>	2615.86	PASS	SVTYPE=DEL;POS=152803102;SVLEN=-1106;END=152804208;STRANDS=+-:84;CIPOS=-22,20;CIEND=-30,30;CIPOS95=0,0;CIEND95=0,0;SU=84;PE=55;SR=29;ALG=PROD;AF=0.0001782;NSAMP=2;MSQ=1307.92;AN=16834;AC=3;NS=8438;AC_Hom=2;AC_Het=1;AC_Hemi=0;MAF=0.000177767;HWE=0.000177778;NFAM=1
X	152807507	252439	N	<DEL>	942076	PASS	SVTYPE=DEL;POS=152807507;SVLEN=-71;END=152807578;STRANDS=+-:27348;CIPOS=0,0;CIEND=0,0;CIPOS95=0,0;CIEND95=0,0;SU=27348;PE=57;SR=27291;ALG=PROD;AF=0.2732;NSAMP=2988;MSQ=314.69;AN=16832;AC=4598;NS=8437;AC_Hom=3226;AC_Het=1382;AC_Hemi=0;MAF=0.273083;HWE=0;NFAM=2861
X	152811352	252440_1	N	N[X:152811621[	165.67	LOW	SVTYPE=BND;POS=152811352;STRANDS=+-:4;CIPOS=-9,8;CIEND=-9,8;CIPOS95=0,0;CIEND95=0,0;MATEID=252440_2;EVENT=252440;SU=4;PE=0;SR=4;ALG=PROD;AF=0.0004752;NSAMP=8;MSQ=17.65;AN=16834;AC=8;NS=8438;AC_Hom=0;AC_Het=8;AC_Hemi=0;MAF=0.000474046;HWE=1;NFAM=8
X	152811621	252440_2	N	]X:152811352]N	165.67	LOW	SVTYPE=BND;POS=152811352;STRANDS=+-:4;CIPOS=-9,8;CIEND=-9,8;CIPOS95=0,0;CIEND95=0,0;MATEID=252440_1;EVENT=252440;SECONDARY;SU=4;PE=0;SR=4;ALG=PROD;AF=0.0004752;NSAMP=8;MSQ=17.65;AN=16834;AC=8;NS=8438;AC_Hom=0;AC_Het=8;AC_Hemi=0;MAF=0.000474046;HWE=1;NFAM=8
X	152828304	252441	N	<DEL>	320.52	PASS	SVTYPE=DEL;POS=152828304;SVLEN=-834;END=152829138;STRANDS=+-:11;IMPRECISE;CIPOS=-6,10;CIEND=-10,10;CIPOS95=-1,1;CIEND95=-1,0;SU=11;PE=8;SR=3;ALG=PROD;AF=5.94e-05;NSAMP=1;MSQ=320.49;AN=16834;AC=1;NS=8438;AC_Hom=0;AC_Het=1;AC_Hemi=0;MAF=5.92557e-05;HWE=1;NFAM=1
X	152831813	252442_1	N	N[X:152832228[	5.66	LOW	SVTYPE=BND;POS=152831813;STRANDS=+-:4;CIPOS=-9,8;CIEND=-9,8;CIPOS95=0,0;CIEND95=0,0;MATEID=252442_2;EVENT=252442;SU=4;PE=0;SR=4;ALG=PROD;AF=5.94e-05;NSAMP=1;MSQ=4.6;AN=16834;AC=1;NS=8438;AC_Hom=0;AC_Het=1;AC_Hemi=0;MAF=5.92557e-05;HWE=1;NFAM=1
X	152832228	252442_2	N	]X:152831813]N	5.66	LOW	SVTYPE=BND;POS=152831813;STRANDS=+-:4;CIPOS=-9,8;CIEND=-9,8;CIPOS95=0,0;CIEND95=0,0;MATEID=252442_1;EVENT=252442;SECONDARY;SU=4;PE=0;SR=4;ALG=PROD;AF=5.94e-05;NSAMP=1;MSQ=4.6;AN=16834;AC=1;NS=8438;AC_Hom=0;AC_Het=1;AC_Hemi=0;MAF=5.92557e-05;HWE=1;NFAM=1
X	152847290	252443	N	<DEL>	389.13	PASS	SVTYPE=DEL;POS=152847290;SVLEN=-97;END=152847387;STRANDS=+-:10;CIPOS=-10,10;CIEND=-10,10;CIPOS95=0,0;CIEND95=0,0;SU=10;PE=0;SR=10;ALG=PROD;AF=0.0001188;NSAMP=1;MSQ=384.05;AN=16834;AC=2;NS=8438;AC_Hom=2;AC_Het=0;AC_Hemi=0;MAF=0.000118511;HWE=5.92593e-05;NFAM=1
X	152850040	52770_2	N	]4:175263602]N	1955.61	LOW	SVTYPE=BND;POS=152850040;STRANDS=+-:24;IMPRECISE;CIPOS=-30,15;CIEND=-22,20;CIPOS95=-1,1;CIEND95=0,0;MATEID=52770_1;EVENT=52770;SECONDARY;SU=24;PE=21;SR=3;ALG=PROD;AF=0.005051;NSAMP=85;MSQ=21.65;AN=16830;AC=85;NS=8436;AC_Hom=0;AC_Het=85;AC_Hemi=0;MAF=0.00503793;HWE=1;NFAM=83
X	152850040	63934_2	N	[6:98101292[N	3627.22	LOW	SVTYPE=BND;POS=152850040;STRANDS=--:35;CIPOS=-10,9;CIEND=-10,8;CIPOS95=0,0;CIEND95=0,0;MATEID=63934_1;EVENT=63934;SECONDARY;SU=35;PE=23;SR=12;ALG=PROD;AF=0.01012;NSAMP=134;MSQ=25.59;AN=16802;AC=170;NS=8422;AC_Hom=72;AC_Het=98;AC_Hemi=0;MAF=0.0100926;HWE=0;NFAM=124
X	152850073	63935_2	N	[6:112770001[N	1913.26	LOW	SVTYPE=BND;POS=152850073;STRANDS=--:4;IMPRECISE;CIPOS=-268,30;CIEND=-300,30;CIPOS95=-121,30;CIEND95=-148,30;MATEID=63935_1;EVENT=63935;SECONDARY;SU=4;PE=4;SR=0;ALG=PROD;AF=0.00493;NSAMP=83;MSQ=22.02;AN=16834;AC=83;NS=8438;AC_Hom=0;AC_Het=83;AC_Hemi=0;MAF=0.00491823;HWE=1;NFAM=81
X	152861132	252444_1	N	N[X:152861307[	1828.87	LOW	SVTYPE=BND;POS=152861132;STRANDS=+-:50;CIPOS=-30,30;CIEND=-30,30;CIPOS95=0,0;CIEND95=0,0;MATEID=252444_2;EVENT=252444;SU=50;PE=0;SR=50;ALG=PROD;AF=0.0008317;NSAMP=14;MSQ=128.95;AN=16834;AC=14;NS=8438;AC_Hom=0;AC_Het=14;AC_Hemi=0;MAF=0.00082958;HWE=1;NFAM=14
X	152861307	252444_2	N	]X:152861132]N	1828.87	LOW	SVTYPE=BND;POS=152861132;STRANDS=+-:50;CIPOS=-30,30;CIEND=-30,30;CIPOS95=0,0;CIEND95=0,0;MATEID=252444_1;EVENT=252444;SECONDARY;SU=50;PE=0;SR=50;ALG=PROD;AF=0.0008317;NSAMP=14;MSQ=128.95;AN=16834;AC=14;NS=8438;AC_Hom=0;AC_Het=14;AC_Hemi=0;MAF=0.00082958;HWE=1;NFAM=14
X	152864657	14328_2	N	[10:524325[N	66770.7	LOW	SVTYPE=BND;POS=152864657;STRANDS=--:9;IMPRECISE;CIPOS=-30,7;CIEND=-30,26;CIPOS95=-23,7;CIEND95=-5,5;MATEID=14328_1;EVENT=14328;SECONDARY;SU=9;PE=8;SR=1;ALG=PROD;AF=0.1616;NSAMP=2297;MSQ=28.74;AN=16786;AC=2713;NS=8414;AC_Hom=834;AC_Het=1885;AC_Hemi=0;MAF=0.161576;HWE=0;NFAM=1954
X	152871112	37188_2	N	N]2:219062750]	132.68	LOW	SVTYPE=BND;POS=152871112;STRANDS=++:4;IMPRECISE;CIPOS=-8,509;CIEND=-10,428;CIPOS95=0,180;CIEND95=-2,116;MATEID=37188_1;EVENT=37188;SECONDARY;SU=4;PE=4;SR=0;ALG=PROD;AF=0.0004752;NSAMP=8;MSQ=14.12;AN=16834;AC=8;NS=8438;AC_Hom=0;AC_Het=8;AC_Hemi=0;MAF=0.000474046;HWE=1;NFAM=8
X	152883201	11343_2	N	]1:111772332]N	6589.77	LOW	SVTYPE=BND;POS=152883201;STRANDS=+-:125;CIPOS=-10,9;CIEND=-3,10;CIPOS95=0,0;CIEND95=0,0;MATEID=11343_1;EVENT=11343;SECONDARY;SU=125;PE=91;SR=34;ALG=PROD;AF=0.01004;NSAMP=169;MSQ=38.67;AN=16834;AC=169;NS=8438;AC_Hom=0;AC_Het=169;AC_Hemi=0;MAF=0.0100142;HWE=1;NFAM=168
X	152885664	75914_2	N	]9:106614126]N	495.95	LOW	SVTYPE=BND;POS=152885664;STRANDS=+-:25;IMPRECISE;CIPOS=-489,56;CIEND=-50,421;CIPOS95=-119,56;CIEND95=-50,126;MATEID=75914_1;EVENT=75914;SECONDARY;SU=25;PE=25;SR=0;ALG=SUM;AF=0.0008911;NSAMP=15;MSQ=32.3;AN=16834;AC=15;NS=8438;AC_Hom=0;AC_Het=15;AC_Hemi=0;MAF=0.000888836;HWE=1;NFAM=15
X	152885677	22155_2	N	[14:54812790[N	52197.6	LOW	SVTYPE=BND;POS=152885677;STRANDS=--:39;IMPRECISE;CIPOS=-250,42;CIEND=-88,50;CIPOS95=-43,42;CIEND95=-11,11;MATEID=22155_1;EVENT=22155;SECONDARY;SU=39;PE=39;SR=0;ALG=PROD;AF=0.07218;NSAMP=1215;MSQ=42.32;AN=16834;AC=1215;NS=8438;AC_Hom=0;AC_Het=1218;AC_Hemi=0;MAF=0.0721735;HWE=5.92915e-21;NFAM=1086
X	152885876	22156_2	N	N]14:54812819]	25235.3	LOW	SVTYPE=BND;POS=152885876;STRANDS=++:46;IMPRECISE;CIPOS=-30,401;CIEND=-50,236;CIPOS95=-30,74;CIEND95=-22,22;MATEID=22156_1;EVENT=22156;SECONDARY;SU=46;PE=46;SR=0;ALG=PROD;AF=0.04158;NSAMP=700;MSQ=35.32;AN=16834;AC=700;NS=8438;AC_Hom=0;AC_Het=701;AC_Hemi=0;MAF=0.0415383;HWE=6.29234e-07;NFAM=623
X	152886074	11344_2	N	N[1:192192246[	67932.8	LOW	SVTYPE=BND;POS=152886074;STRANDS=-+:195;IMPRECISE;CIPOS=-30,216;CIEND=-206,30;CIPOS95=-7,7;CIEND95=-25,25;MATEID=11344_1;EVENT=11344;SECONDARY;SU=195;PE=195;SR=0;ALG=PROD;AF=0.1075;NSAMP=1809;MSQ=36.96;AN=16834;AC=1809;NS=8438;AC_Hom=0;AC_Het=1814;AC_Hemi=0;MAF=0.10749;HWE=0;NFAM=1714
X	152895351	252445_1	N	N[X:152896326[	14678.6	PASS	SVTYPE=BND;POS=152895351;STRANDS=+-:513;CIPOS=-2,2;CIEND=-3,1;CIPOS95=0,0;CIEND95=0,0;MATEID=252445_2;EVENT=252445;SU=513;PE=360;SR=153;ALG=PROD;AF=0.002554;NSAMP=34;MSQ=431.72;AN=16834;AC=43;NS=8438;AC_Hom=18;AC_Het=25;AC_Hemi=0;MAF=0.002548;HWE=1.86708e-19;NFAM=34
X	152896326	252445_2	N	]X:152895351]N	14678.6	PASS	SVTYPE=BND;POS=152895351;STRANDS=+-:513;CIPOS=-3,1;CIEND=-2,2;CIPOS95=0,0;CIEND95=0,0;MATEID=252445_1;EVENT=252445;SECONDARY;SU=513;PE=360;SR=153;ALG=PROD;AF=0.002554;NSAMP=34;MSQ=431.72;AN=16834;AC=43;NS=8438;AC_Hom=18;AC_Het=25;AC_Hemi=0;MAF=0.002548;HWE=1.86708e-19;NFAM=34
X	152899960	252446	N	<DEL>	247.13	PASS	SVTYPE=DEL;POS=152899960;SVLEN=-76;END=152900036;STRANDS=+-:6;CIPOS=-6,5;CIEND=-6,5;CIPOS95=0,0;CIEND95=0,0;SU=6;PE=0;SR=6;ALG=PROD;AF=0.0001188;NSAMP=1;MSQ=236.38;AN=16834;AC=2;NS=8438;AC_Hom=2;AC_Het=0;AC_Hemi=0;MAF=0.000118511;HWE=5.92593e-05;NFAM=1
X	152909579	252447_1	N	N[X:152909730[	103.66	LOW	SVTYPE=BND;POS=152909579;STRANDS=+-:4;CIPOS=-9,8;CIEND=-9,8;CIPOS95=0,0;CIEND95=0,0;MATEID=252447_2;EVENT=252447;SU=4;PE=0;SR=4;ALG=PROD;AF=0.0001783;NSAMP=3;MSQ=9.45;AN=16830;AC=3;NS=8436;AC_Hom=0;AC_Het=4;AC_Hemi=0;MAF=0.000237079;HWE=1;NFAM=3
X	152909612	252448_1	N	N[X:152909853[	362.03	LOW	SVTYPE=BND;POS=152909612;STRANDS=+-:6;CIPOS=-6,5;CIEND=-6,5;CIPOS95=0,0;CIEND95=0,0;MATEID=252448_2;EVENT=252448;SU=6;PE=0;SR=6;ALG=PROD;AF=0.001188;NSAMP=20;MSQ=15.47;AN=16832;AC=20;NS=8437;AC_Hom=0;AC_Het=20;AC_Hemi=0;MAF=0.00118526;HWE=1;NFAM=20
X	152909730	252447_2	N	]X:152909579]N	103.66	LOW	SVTYPE=BND;POS=152909579;STRANDS=+-:4;CIPOS=-9,8;CIEND=-9,8;CIPOS95=0,0;CIEND95=0,0;MATEID=252447_1;EVENT=252447;SECONDARY;SU=4;PE=0;SR=4;ALG=PROD;AF=0.0001783;NSAMP=3;MSQ=9.45;AN=16830;AC=3;NS=8436;AC_Hom=0;AC_Het=4;AC_Hemi=0;MAF=0.000237079;HWE=1;NFAM=3
X	152909853	252448_2	N	]X:152909612]N	362.03	LOW	SVTYPE=BND;POS=152909612;STRANDS=+-:6;CIPOS=-6,5;CIEND=-6,5;CIPOS95=0,0;CIEND95=0,0;MATEID=252448_1;EVENT=252448;SECONDARY;SU=6;PE=0;SR=6;ALG=PROD;AF=0.001188;NSAMP=20;MSQ=15.47;AN=16832;AC=20;NS=8437;AC_Hom=0;AC_Het=20;AC_Hemi=0;MAF=0.00118526;HWE=1;NFAM=20
X	152921037	318876_1	N	N]X:152924093]	44.85	LOW	SVTYPE=BND;POS=152921037;STRANDS=++:7;IMPRECISE;CIPOS=-8,35;CIEND=-10,60;CIPOS95=-3,20;CIEND95=-3,18;MATEID=318876_2;EVENT=318876;SU=7;PE=7;SR=0;ALG=PROD;AF=5.94e-05;NSAMP=1;MSQ=44.71;AN=16834;AC=1;NS=8438;AC_Hom=0;AC_Het=1;AC_Hemi=0;MAF=5.92557e-05;HWE=1;NFAM=1
X	152921636	291313_1	N	]X:152922166]N	239.49	LOW	SVTYPE=BND;POS=152921636;STRANDS=-+:13;IMPRECISE;CIPOS=-2,1;CIEND=-6,10;CIPOS95=-1,0;CIEND95=0,0;MATEID=291313_2;EVENT=291313;SU=13;PE=9;SR=4;ALG=PROD;AF=0.0002376;NSAMP=4;MSQ=37.4;AN=16834;AC=4;NS=8438;AC_Hom=0;AC_Het=4;AC_Hemi=0;MAF=0.000237023;HWE=1;NFAM=4
X	152922166	291313_2	N	N[X:152921636[	239.49	LOW	SVTYPE=BND;POS=152921636;STRANDS=-+:13;IMPRECISE;CIPOS=-6,10;CIEND=-2,1;CIPOS95=0,0;CIEND95=-1,0;MATEID=291313_1;EVENT=291313;SECONDARY;SU=13;PE=9;SR=4;ALG=PROD;AF=0.0002376;NSAMP=4;MSQ=37.4;AN=16834;AC=4;NS=8438;AC_Hom=0;AC_Het=4;AC_Hemi=0;MAF=0.000237023;HWE=1;NFAM=4
X	152923479	252449_1	N	N[X:152923695[	178.72	LOW	SVTYPE=BND;POS=152923479;STRANDS=+-:4;CIPOS=-9,8;CIEND=-9,8;CIPOS95=0,0;CIEND95=0,0;MATEID=252449_2;EVENT=252449;SU=4;PE=0;SR=4;ALG=PROD;AF=0.0001782;NSAMP=3;MSQ=56.25;AN=16834;AC=3;NS=8438;AC_Hom=0;AC_Het=3;AC_Hemi=0;MAF=0.000177767;HWE=1;NFAM=3
X	152923695	252449_2	N	]X:152923479]N	178.72	LOW	SVTYPE=BND;POS=152923479;STRANDS=+-:4;CIPOS=-9,8;CIEND=-9,8;CIPOS95=0,0;CIEND95=0,0;MATEID=252449_1;EVENT=252449;SECONDARY;SU=4;PE=0;SR=4;ALG=PROD;AF=0.0001782;NSAMP=3;MSQ=56.25;AN=16834;AC=3;NS=8438;AC_Hom=0;AC_Het=3;AC_Hemi=0;MAF=0.000177767;HWE=1;NFAM=3
X	152924093	318876_2	N	N]X:152921037]	44.85	LOW	SVTYPE=BND;POS=152924093;STRANDS=++:7;IMPRECISE;CIPOS=-10,60;CIEND=-8,35;CIPOS95=-3,18;CIEND95=-3,20;MATEID=318876_1;EVENT=318876;SECONDARY;SU=7;PE=7;SR=0;ALG=PROD;AF=5.94e-05;NSAMP=1;MSQ=44.71;AN=16834;AC=1;NS=8438;AC_Hom=0;AC_Het=1;AC_Hemi=0;MAF=5.92557e-05;HWE=1;NFAM=1
X	152931460	252450	N	<DEL>	837.11	PASS	SVTYPE=DEL;POS=152931460;SVLEN=-124;END=152931584;STRANDS=+-:23;CIPOS=-28,25;CIEND=-24,24;CIPOS95=0,0;CIEND95=0,0;SU=23;PE=0;SR=23;ALG=PROD;AF=0.0003564;NSAMP=3;MSQ=275.77;AN=16834;AC=6;NS=8438;AC_Hom=6;AC_Het=0;AC_Hemi=0;MAF=0.000355534;HWE=3.12259e-12;NFAM=3
X	152933893	252451	N	<DEL>	22.99	PASS	SVTYPE=DEL;POS=152933893;SVLEN=-118;END=152934011;STRANDS=+-:4;CIPOS=-9,8;CIEND=-9,8;CIPOS95=0,0;CIEND95=0,0;SU=4;PE=0;SR=4;ALG=PROD;AF=5.94e-05;NSAMP=1;MSQ=20.89;AN=16834;AC=1;NS=8438;AC_Hom=0;AC_Het=1;AC_Hemi=0;MAF=5.92557e-05;HWE=1;NFAM=1
X	152950185	252453_1	N	N[X:152950641[	59.37	LOW	SVTYPE=BND;POS=152950185;STRANDS=+-:4;CIPOS=-9,8;CIEND=-9,8;CIPOS95=0,0;CIEND95=0,0;MATEID=252453_2;EVENT=252453;SU=4;PE=0;SR=4;ALG=PROD;AF=5.94e-05;NSAMP=1;MSQ=50.85;AN=16834;AC=1;NS=8438;AC_Hom=0;AC_Het=1;AC_Hemi=0;MAF=5.92557e-05;HWE=1;NFAM=1
X	152950189	252452_1	N	N[X:152950413[	1254.4	LOW	SVTYPE=BND;POS=152950189;STRANDS=+-:20;CIPOS=-29,28;CIEND=-29,21;CIPOS95=0,0;CIEND95=0,0;MATEID=252452_2;EVENT=252452;SU=20;PE=0;SR=20;ALG=PROD;AF=0.004158;NSAMP=70;MSQ=15.95;AN=16834;AC=70;NS=8438;AC_Hom=0;AC_Het=70;AC_Hemi=0;MAF=0.0041479;HWE=1;NFAM=70
X	152950413	252452_2	N	]X:152950189]N	1254.4	LOW	SVTYPE=BND;POS=152950189;STRANDS=+-:20;CIPOS=-29,21;CIEND=-29,28;CIPOS95=0,0;CIEND95=0,0;MATEID=252452_1;EVENT=252452;SECONDARY;SU=20;PE=0;SR=20;ALG=PROD;AF=0.004158;NSAMP=70;MSQ=15.95;AN=16834;AC=70;NS=8438;AC_Hom=0;AC_Het=70;AC_Hemi=0;MAF=0.0041479;HWE=1;NFAM=70
X	152950641	252453_2	N	]X:152950185]N	59.37	LOW	SVTYPE=BND;POS=152950185;STRANDS=+-:4;CIPOS=-9,8;CIEND=-9,8;CIPOS95=0,0;CIEND95=0,0;MATEID=252453_1;EVENT=252453;SECONDARY;SU=4;PE=0;SR=4;ALG=PROD;AF=5.94e-05;NSAMP=1;MSQ=50.85;AN=16834;AC=1;NS=8438;AC_Hom=0;AC_Het=1;AC_Hemi=0;MAF=5.92557e-05;HWE=1;NFAM=1
X	152953095	252454_1	N	N[X:152953363[	489.96	LOW	SVTYPE=BND;POS=152953095;STRANDS=+-:4;CIPOS=-9,8;CIEND=-9,8;CIPOS95=0,0;CIEND95=0,0;MATEID=252454_2;EVENT=252454;SU=4;PE=0;SR=4;ALG=PROD;AF=0.001663;NSAMP=28;MSQ=14.14;AN=16834;AC=28;NS=8438;AC_Hom=0;AC_Het=28;AC_Hemi=0;MAF=0.00165916;HWE=1;NFAM=28
X	152953363	252454_2	N	]X:152953095]N	489.96	LOW	SVTYPE=BND;POS=152953095;STRANDS=+-:4;CIPOS=-9,8;CIEND=-9,8;CIPOS95=0,0;CIEND95=0,0;MATEID=252454_1;EVENT=252454;SECONDARY;SU=4;PE=0;SR=4;ALG=PROD;AF=0.001663;NSAMP=28;MSQ=14.14;AN=16834;AC=28;NS=8438;AC_Hom=0;AC_Het=28;AC_Hemi=0;MAF=0.00165916;HWE=1;NFAM=28
X	152953519	252455_1	N	N[X:152953725[	718.19	LOW	SVTYPE=BND;POS=152953519;STRANDS=+-:5;CIPOS=-10,10;CIEND=-10,10;CIPOS95=0,0;CIEND95=0,0;MATEID=252455_2;EVENT=252455;SU=5;PE=0;SR=5;ALG=PROD;AF=0.00191;NSAMP=32;MSQ=15.63;AN=16752;AC=32;NS=8397;AC_Hom=0;AC_Het=32;AC_Hemi=0;MAF=0.00190544;HWE=1;NFAM=32
X	152953725	252455_2	N	]X:152953519]N	718.19	LOW	SVTYPE=BND;POS=152953519;STRANDS=+-:5;CIPOS=-10,10;CIEND=-10,10;CIPOS95=0,0;CIEND95=0,0;MATEID=252455_1;EVENT=252455;SECONDARY;SU=5;PE=0;SR=5;ALG=PROD;AF=0.00191;NSAMP=32;MSQ=15.63;AN=16752;AC=32;NS=8397;AC_Hom=0;AC_Het=32;AC_Hemi=0;MAF=0.00190544;HWE=1;NFAM=32
X	152961765	291314_1	N	]X:153883396]N	201.12	LOW	SVTYPE=BND;POS=152961765;STRANDS=-+:19;IMPRECISE;CIPOS=-248,30;CIEND=-30,156;CIPOS95=-80,30;CIEND95=-25,25;MATEID=291314_2;EVENT=291314;SU=19;PE=19;SR=0;ALG=PROD;AF=0.0001782;NSAMP=2;MSQ=85.06;AN=16834;AC=3;NS=8438;AC_Hom=2;AC_Het=1;AC_Hemi=0;MAF=0.000177767;HWE=0.000177778;NFAM=2
X	152962153	252457_1	N	N[X:153883722[	227.44	LOW	SVTYPE=BND;POS=152962153;STRANDS=+-:17;IMPRECISE;CIPOS=-30,251;CIEND=-99,30;CIPOS95=-30,43;CIEND95=-23,23;MATEID=252457_2;EVENT=252457;SU=17;PE=17;SR=0;ALG=PROD;AF=0.0001188;NSAMP=2;MSQ=113.72;AN=16834;AC=2;NS=8438;AC_Hom=0;AC_Het=2;AC_Hemi=0;MAF=0.000118511;HWE=1;NFAM=2
X	152977771	24345_2	N	]16:33802258]N	442.84	LOW	SVTYPE=BND;POS=152977771;STRANDS=+-:23;IMPRECISE;CIPOS=-309,28;CIEND=-30,330;CIPOS95=-80,28;CIEND95=-30,45;MATEID=24345_1;EVENT=24345;SECONDARY;SU=23;PE=23;SR=0;ALG=PROD;AF=0.001129;NSAMP=19;MSQ=22.19;AN=16834;AC=19;NS=8438;AC_Hom=0;AC_Het=19;AC_Hemi=0;MAF=0.00112586;HWE=1;NFAM=19
X	152981331	252459	N	<DEL:ME:SINE|Alu|AluSq2>	958.88	PASS	SVTYPE=MEI;POS=152981331;SVLEN=-305;END=152981636;STRANDS=+-:58;CIPOS=-6,7;CIEND=-6,5;CIPOS95=0,0;CIEND95=0,0;SU=58;PE=0;SR=58;ALG=PROD;AF=0.00303;NSAMP=51;MSQ=17.53;AN=16834;AC=51;NS=8438;AC_Hom=0;AC_Het=51;AC_Hemi=0;MAF=0.00302204;HWE=1;NFAM=51
X	152993610	252460_1	N	N[X:152994038[	6.68	LOW	SVTYPE=BND;POS=152993610;STRANDS=+-:4;CIPOS=-9,8;CIEND=-9,8;CIPOS95=0,0;CIEND95=0,0;MATEID=252460_2;EVENT=252460;SU=4;PE=0;SR=4;ALG=PROD;AF=5.94e-05;NSAMP=1;MSQ=4.6;AN=16834;AC=1;NS=8438;AC_Hom=0;AC_Het=1;AC_Hemi=0;MAF=5.92557e-05;HWE=1;NFAM=1
X	152994038	252460_2	N	]X:152993610]N	6.68	LOW	SVTYPE=BND;POS=152993610;STRANDS=+-:4;CIPOS=-9,8;CIEND=-9,8;CIPOS95=0,0;CIEND95=0,0;MATEID=252460_1;EVENT=252460;SECONDARY;SU=4;PE=0;SR=4;ALG=PROD;AF=5.94e-05;NSAMP=1;MSQ=4.6;AN=16834;AC=1;NS=8438;AC_Hom=0;AC_Het=1;AC_Hemi=0;MAF=5.92557e-05;HWE=1;NFAM=1
X	152998535	318877	N	<INV>	29.89	LOW	SVTYPE=INV;POS=152998535;SVLEN=1246;END=152999781;STRANDS=++:2,--:2;IMPRECISE;CIPOS=-77,72;CIEND=-25,10;CIPOS95=-64,60;CIEND95=-20,0;SU=4;PE=4;SR=0;ALG=PROD;AF=5.94e-05;NSAMP=1;MSQ=29.81;AN=16834;AC=1;NS=8438;AC_Hom=0;AC_Het=1;AC_Hemi=0;MAF=5.92557e-05;HWE=1;NFAM=1
X	153004806	252461_1	N	N[X:153005065[	347.76	LOW	SVTYPE=BND;POS=153004806;STRANDS=+-:12;CIPOS=-29,28;CIEND=-29,28;CIPOS95=0,0;CIEND95=0,0;MATEID=252461_2;EVENT=252461;SU=12;PE=0;SR=12;ALG=PROD;AF=0.001188;NSAMP=20;MSQ=15.03;AN=16834;AC=20;NS=8438;AC_Hom=0;AC_Het=20;AC_Hemi=0;MAF=0.00118511;HWE=1;NFAM=20
X	153005065	252461_2	N	]X:153004806]N	347.76	LOW	SVTYPE=BND;POS=153004806;STRANDS=+-:12;CIPOS=-29,28;CIEND=-29,28;CIPOS95=0,0;CIEND95=0,0;MATEID=252461_1;EVENT=252461;SECONDARY;SU=12;PE=0;SR=12;ALG=PROD;AF=0.001188;NSAMP=20;MSQ=15.03;AN=16834;AC=20;NS=8438;AC_Hom=0;AC_Het=20;AC_Hemi=0;MAF=0.00118511;HWE=1;NFAM=20
X	153010178	38059_2	N	N[22:16872560[	83878.6	LOW	SVTYPE=BND;POS=153010178;STRANDS=-+:55;IMPRECISE;CIPOS=-31,385;CIEND=-152,38;CIPOS95=-31,58;CIEND95=-13,13;MATEID=38059_1;EVENT=38059;SECONDARY;SU=55;PE=55;SR=0;ALG=PROD;AF=0.1161;NSAMP=1954;MSQ=42.38;AN=16834;AC=1954;NS=8438;AC_Hom=0;AC_Het=1959;AC_Hemi=0;MAF=0.116082;HWE=0;NFAM=1780
X	153010557	38006_2	N	]22:16872880]N	4627.29	LOW	SVTYPE=BND;POS=153010557;STRANDS=+-:78;IMPRECISE;CIPOS=-254,29;CIEND=-11,454;CIPOS95=-31,29;CIEND95=-11,45;MATEID=38006_1;EVENT=38006;SECONDARY;SU=78;PE=78;SR=0;ALG=PROD;AF=0.01028;NSAMP=173;MSQ=26.16;AN=16834;AC=173;NS=8438;AC_Hom=0;AC_Het=173;AC_Hemi=0;MAF=0.0102512;HWE=1;NFAM=173
X	153010806	37189_2	N	N[2:92033437[	128823	LOW	SVTYPE=BND;POS=153010806;STRANDS=-+:21;IMPRECISE;CIPOS=-16,495;CIEND=-226,30;CIPOS95=-16,99;CIEND95=-46,30;MATEID=37189_1;EVENT=37189;SECONDARY;SU=21;PE=21;SR=0;ALG=PROD;AF=0.1506;NSAMP=2535;MSQ=50.41;AN=16834;AC=2535;NS=8438;AC_Hom=0;AC_Het=2540;AC_Hemi=0;MAF=0.15051;HWE=0;NFAM=2418
X	153012946	252462_1	N	N[X:153014161[	1144.98	LOW	SVTYPE=BND;POS=153012946;STRANDS=+-:32;IMPRECISE;CIPOS=-50,295;CIEND=-187,50;CIPOS95=-20,20;CIEND95=-26,26;MATEID=252462_2;EVENT=252462;SU=32;PE=32;SR=0;ALG=PROD;AF=0.001069;NSAMP=17;MSQ=66.28;AN=16834;AC=18;NS=8438;AC_Hom=2;AC_Het=16;AC_Hemi=0;MAF=0.0010666;HWE=0.00903448;NFAM=17
X	153014127	37190_2	N	]2:92036796]N	7438.27	LOW	SVTYPE=BND;POS=153014127;STRANDS=+-:44;IMPRECISE;CIPOS=-182,11;CIEND=-18,294;CIPOS95=-47,11;CIEND95=-18,46;MATEID=37190_1;EVENT=37190;SECONDARY;SU=44;PE=44;SR=0;ALG=PROD;AF=0.01414;NSAMP=238;MSQ=30.44;AN=16834;AC=238;NS=8438;AC_Hom=0;AC_Het=238;AC_Hemi=0;MAF=0.0141029;HWE=0.41753;NFAM=219
X	153014161	252462_2	N	]X:153012946]N	1144.98	LOW	SVTYPE=BND;POS=153012946;STRANDS=+-:32;IMPRECISE;CIPOS=-187,50;CIEND=-50,295;CIPOS95=-26,26;CIEND95=-20,20;MATEID=252462_1;EVENT=252462;SECONDARY;SU=32;PE=32;SR=0;ALG=PROD;AF=0.001069;NSAMP=17;MSQ=66.28;AN=16834;AC=18;NS=8438;AC_Hom=2;AC_Het=16;AC_Hemi=0;MAF=0.0010666;HWE=0.00903448;NFAM=17
X	153024523	252463	N	<DEL:ME:SINE|Alu|AluSz6>	238.29	PASS	SVTYPE=MEI;POS=153024523;SVLEN=-252;END=153024775;STRANDS=+-:8;CIPOS=-29,28;CIEND=-29,28;CIPOS95=0,0;CIEND95=0,0;SU=8;PE=0;SR=8;ALG=PROD;AF=0.0009505;NSAMP=16;MSQ=12.62;AN=16834;AC=16;NS=8438;AC_Hom=0;AC_Het=16;AC_Hemi=0;MAF=0.000948092;HWE=1;NFAM=16
X	153031933	252464_1	N	N[X:153032211[	382.31	LOW	SVTYPE=BND;POS=153031933;STRANDS=+-:10;CIPOS=-26,25;CIEND=-26,25;CIPOS95=0,0;CIEND95=0,0;MATEID=252464_2;EVENT=252464;SU=10;PE=0;SR=10;ALG=PROD;AF=0.001247;NSAMP=21;MSQ=15.66;AN=16834;AC=21;NS=8438;AC_Hom=0;AC_Het=21;AC_Hemi=0;MAF=0.00124437;HWE=1;NFAM=21
X	153032211	252464_2	N	]X:153031933]N	382.31	LOW	SVTYPE=BND;POS=153031933;STRANDS=+-:10;CIPOS=-26,25;CIEND=-26,25;CIPOS95=0,0;CIEND95=0,0;MATEID=252464_1;EVENT=252464;SECONDARY;SU=10;PE=0;SR=10;ALG=PROD;AF=0.001247;NSAMP=21;MSQ=15.66;AN=16834;AC=21;NS=8438;AC_Hom=0;AC_Het=21;AC_Hemi=0;MAF=0.00124437;HWE=1;NFAM=21
X	153035175	252466_1	N	N[X:153035234[	941.12	LOW	SVTYPE=BND;POS=153035175;STRANDS=+-:14;CIPOS=-20,20;CIEND=-23,22;CIPOS95=0,0;CIEND95=0,0;MATEID=252466_2;EVENT=252466;SU=14;PE=0;SR=14;ALG=PROD;AF=0.000594;NSAMP=7;MSQ=131.33;RETAINED;AN=16834;AC=10;NS=8438;AC_Hom=6;AC_Het=4;AC_Hemi=0;MAF=0.000592557;HWE=6.55568e-10;NFAM=7
X	153035234	252466_2	N	]X:153035175]N	941.12	LOW	SVTYPE=BND;POS=153035175;STRANDS=+-:14;CIPOS=-23,22;CIEND=-20,20;CIPOS95=0,0;CIEND95=0,0;MATEID=252466_1;EVENT=252466;SECONDARY;SU=14;PE=0;SR=14;ALG=PROD;AF=0.000594;NSAMP=7;MSQ=131.33;RETAINED;AN=16834;AC=10;NS=8438;AC_Hom=6;AC_Het=4;AC_Hemi=0;MAF=0.000592557;HWE=6.55568e-10;NFAM=7
X	153041943	252467_1	N	N[X:153042262[	1577.52	LOW	SVTYPE=BND;POS=153041943;STRANDS=+-:12;CIPOS=-27,28;CIEND=-29,28;CIPOS95=0,0;CIEND95=0,0;MATEID=252467_2;EVENT=252467;SU=12;PE=0;SR=12;ALG=PROD;AF=0.006297;NSAMP=105;MSQ=13.52;AN=16834;AC=106;NS=8438;AC_Hom=2;AC_Het=104;AC_Hemi=0;MAF=0.00628111;HWE=0.282394;NFAM=105
X	153042262	252467_2	N	]X:153041943]N	1577.52	LOW	SVTYPE=BND;POS=153041943;STRANDS=+-:12;CIPOS=-29,28;CIEND=-27,28;CIPOS95=0,0;CIEND95=0,0;MATEID=252467_1;EVENT=252467;SECONDARY;SU=12;PE=0;SR=12;ALG=PROD;AF=0.006297;NSAMP=105;MSQ=13.52;AN=16834;AC=106;NS=8438;AC_Hom=2;AC_Het=104;AC_Hemi=0;MAF=0.00628111;HWE=0.282394;NFAM=105
X	153060501	252468_1	N	N[X:153060885[	372.04	LOW	SVTYPE=BND;POS=153060501;STRANDS=+-:11;CIPOS=-10,10;CIEND=-4,3;CIPOS95=0,0;CIEND95=0,0;MATEID=252468_2;EVENT=252468;SU=11;PE=3;SR=8;ALG=PROD;AF=0.0001188;NSAMP=2;MSQ=185.99;AN=16834;AC=2;NS=8438;AC_Hom=0;AC_Het=2;AC_Hemi=0;MAF=0.000118511;HWE=1;NFAM=2
X	153060885	252468_2	N	]X:153060501]N	372.04	LOW	SVTYPE=BND;POS=153060501;STRANDS=+-:11;CIPOS=-4,3;CIEND=-10,10;CIPOS95=0,0;CIEND95=0,0;MATEID=252468_1;EVENT=252468;SECONDARY;SU=11;PE=3;SR=8;ALG=PROD;AF=0.0001188;NSAMP=2;MSQ=185.99;AN=16834;AC=2;NS=8438;AC_Hom=0;AC_Het=2;AC_Hemi=0;MAF=0.000118511;HWE=1;NFAM=2
X	153065444	252469	N	<DEL>	395.33	PASS	SVTYPE=DEL;POS=153065444;SVLEN=-1346;END=153066790;STRANDS=+-:24;IMPRECISE;CIPOS=-30,302;CIEND=-150,30;CIPOS95=-30,42;CIEND95=-34,30;SU=24;PE=24;SR=0;ALG=PROD;AF=0.0001188;NSAMP=2;MSQ=197.66;AN=16834;AC=2;NS=8438;AC_Hom=0;AC_Het=2;AC_Hemi=0;MAF=0.000118511;HWE=1;NFAM=2
X	153095463	252470_1	N	N[X:153095612[	100.46	LOW	SVTYPE=BND;POS=153095463;STRANDS=+-:4;CIPOS=-9,8;CIEND=-9,8;CIPOS95=0,0;CIEND95=0,0;MATEID=252470_2;EVENT=252470;SU=4;PE=0;SR=4;ALG=PROD;AF=0.0002377;NSAMP=4;MSQ=19.76;AN=16830;AC=4;NS=8436;AC_Hom=0;AC_Het=4;AC_Hemi=0;MAF=0.000237079;HWE=1;NFAM=4
X	153095612	252470_2	N	]X:153095463]N	100.46	LOW	SVTYPE=BND;POS=153095463;STRANDS=+-:4;CIPOS=-9,8;CIEND=-9,8;CIPOS95=0,0;CIEND95=0,0;MATEID=252470_1;EVENT=252470;SECONDARY;SU=4;PE=0;SR=4;ALG=PROD;AF=0.0002377;NSAMP=4;MSQ=19.76;AN=16830;AC=4;NS=8436;AC_Hom=0;AC_Het=4;AC_Hemi=0;MAF=0.000237079;HWE=1;NFAM=4
X	153097156	252471	N	<DEL>	1122.63	PASS	SVTYPE=DEL;POS=153097156;SVLEN=-477;END=153097633;STRANDS=+-:36;CIPOS=-2,1;CIEND=-10,10;CIPOS95=0,0;CIEND95=0,0;SU=36;PE=19;SR=17;ALG=PROD;AF=0.0001188;NSAMP=1;MSQ=1122.61;AN=16834;AC=2;NS=8438;AC_Hom=2;AC_Het=0;AC_Hemi=0;MAF=0.000118511;HWE=5.92593e-05;NFAM=1
X	153108296	317135_2	N	[X:383596[N	98.95	LOW	SVTYPE=BND;POS=153108296;STRANDS=--:4;IMPRECISE;CIPOS=-458,10;CIEND=-240,10;CIPOS95=-170,0;CIEND95=-123,1;MATEID=317135_1;EVENT=317135;SECONDARY;SU=4;PE=4;SR=0;ALG=PROD;AF=0.0001782;NSAMP=3;MSQ=30.18;AN=16834;AC=3;NS=8438;AC_Hom=0;AC_Het=3;AC_Hemi=0;MAF=0.000177767;HWE=1;NFAM=3
X	153126236	72864_2	N	N]8:140468382]	603.84	LOW	SVTYPE=BND;POS=153126236;STRANDS=++:16;CIPOS=-8,10;CIEND=-10,10;CIPOS95=0,0;CIEND95=0,0;MATEID=72864_1;EVENT=72864;SECONDARY;SU=16;PE=6;SR=10;ALG=PROD;AF=0.001366;NSAMP=23;MSQ=24.15;AN=16834;AC=23;NS=8438;AC_Hom=0;AC_Het=23;AC_Hemi=0;MAF=0.00136288;HWE=1;NFAM=23
X	153131608	19327_2	N	[12:18120250[N	149.53	LOW	SVTYPE=BND;POS=153131608;STRANDS=--:14;IMPRECISE;CIPOS=-10,3;CIEND=-10,10;CIPOS95=-1,0;CIEND95=-1,0;MATEID=19327_1;EVENT=19327;SECONDARY;SU=14;PE=12;SR=2;ALG=PROD;AF=5.94e-05;NSAMP=1;MSQ=149.53;AN=16834;AC=1;NS=8438;AC_Hom=0;AC_Het=1;AC_Hemi=0;MAF=5.92557e-05;HWE=1;NFAM=1
X	153131750	19328_2	N	N]12:18120250]	335.52	PASS	SVTYPE=BND;POS=153131750;STRANDS=++:20;CIPOS=-7,10;CIEND=-9,10;CIPOS95=0,0;CIEND95=0,0;MATEID=19328_1;EVENT=19328;SECONDARY;SU=20;PE=10;SR=10;ALG=PROD;AF=5.94e-05;NSAMP=1;MSQ=335.52;AN=16834;AC=1;NS=8438;AC_Hom=0;AC_Het=1;AC_Hemi=0;MAF=5.92557e-05;HWE=1;NFAM=1
X	153140472	252472	N	<DEL>	2264.14	PASS	SVTYPE=DEL;POS=153140472;SVLEN=-518;END=153140990;STRANDS=+-:87;CIPOS=-43,42;CIEND=-43,41;CIPOS95=0,0;CIEND95=0,0;SU=87;PE=48;SR=39;ALG=PROD;AF=0.0004158;NSAMP=5;MSQ=452.76;AN=16834;AC=7;NS=8438;AC_Hom=4;AC_Het=3;AC_Hemi=0;MAF=0.00041479;HWE=3.68724e-07;NFAM=5
X	153144608	252473_1	N	N[X:153144956[	80.16	LOW	SVTYPE=BND;POS=153144608;STRANDS=+-:4;IMPRECISE;CIPOS=-4,9;CIEND=-9,8;CIPOS95=0,1;CIEND95=0,0;MATEID=252473_2;EVENT=252473;SU=4;PE=0;SR=4;ALG=PROD;AF=0.0001782;NSAMP=3;MSQ=19.4;AN=16834;AC=3;NS=8438;AC_Hom=0;AC_Het=3;AC_Hemi=0;MAF=0.000177767;HWE=1;NFAM=3
X	153144956	252473_2	N	]X:153144608]N	80.16	LOW	SVTYPE=BND;POS=153144608;STRANDS=+-:4;IMPRECISE;CIPOS=-9,8;CIEND=-4,9;CIPOS95=0,0;CIEND95=0,1;MATEID=252473_1;EVENT=252473;SECONDARY;SU=4;PE=0;SR=4;ALG=PROD;AF=0.0001782;NSAMP=3;MSQ=19.4;AN=16834;AC=3;NS=8438;AC_Hom=0;AC_Het=3;AC_Hemi=0;MAF=0.000177767;HWE=1;NFAM=3
X	153151423	252474_1	N	N[X:153151964[	99.45	LOW	SVTYPE=BND;POS=153151423;STRANDS=+-:5;CIPOS=-10,10;CIEND=-10,10;CIPOS95=0,0;CIEND95=0,0;MATEID=252474_2;EVENT=252474;SU=5;PE=0;SR=5;ALG=PROD;AF=5.94e-05;NSAMP=1;MSQ=89.86;AN=16834;AC=1;NS=8438;AC_Hom=0;AC_Het=1;AC_Hemi=0;MAF=5.92557e-05;HWE=1;NFAM=1
X	153151964	252474_2	N	]X:153151423]N	99.45	LOW	SVTYPE=BND;POS=153151423;STRANDS=+-:5;CIPOS=-10,10;CIEND=-10,10;CIPOS95=0,0;CIEND95=0,0;MATEID=252474_1;EVENT=252474;SECONDARY;SU=5;PE=0;SR=5;ALG=PROD;AF=5.94e-05;NSAMP=1;MSQ=89.86;AN=16834;AC=1;NS=8438;AC_Hom=0;AC_Het=1;AC_Hemi=0;MAF=5.92557e-05;HWE=1;NFAM=1
X	153154696	37191_2	N	[2:146062516[N	8775.45	LOW	SVTYPE=BND;POS=153154696;STRANDS=--:354;CIPOS=-2,2;CIEND=-2,2;CIPOS95=0,0;CIEND95=0,0;MATEID=37191_1;EVENT=37191;SECONDARY;SU=354;PE=0;SR=354;ALG=PROD;AF=0.01527;NSAMP=249;MSQ=34.53;AN=16834;AC=257;NS=8438;AC_Hom=16;AC_Het=242;AC_Hemi=0;MAF=0.015288;HWE=0.000759226;NFAM=242
X	153169128	252475_1	N	N[X:153169194[	173.67	LOW	SVTYPE=BND;POS=153169128;STRANDS=+-:7;CIPOS=-5,4;CIEND=-5,4;CIPOS95=0,0;CIEND95=0,0;MATEID=252475_2;EVENT=252475;SU=7;PE=0;SR=7;ALG=PROD;AF=5.94e-05;NSAMP=1;MSQ=152.79;AN=16834;AC=1;NS=8438;AC_Hom=0;AC_Het=1;AC_Hemi=0;MAF=5.92557e-05;HWE=1;NFAM=1
X	153169194	252475_2	N	]X:153169128]N	173.67	LOW	SVTYPE=BND;POS=153169128;STRANDS=+-:7;CIPOS=-5,4;CIEND=-5,4;CIPOS95=0,0;CIEND95=0,0;MATEID=252475_1;EVENT=252475;SECONDARY;SU=7;PE=0;SR=7;ALG=PROD;AF=5.94e-05;NSAMP=1;MSQ=152.79;AN=16834;AC=1;NS=8438;AC_Hom=0;AC_Het=1;AC_Hemi=0;MAF=5.92557e-05;HWE=1;NFAM=1
X	153180506	318874_2	N	[X:152795389[N	53.93	LOW	SVTYPE=BND;POS=153180506;STRANDS=--:4;IMPRECISE;CIPOS=-350,10;CIEND=-272,10;CIPOS95=-153,1;CIEND95=-115,2;MATEID=318874_1;EVENT=318874;SECONDARY;SU=4;PE=4;SR=0;ALG=PROD;AF=5.94e-05;NSAMP=1;MSQ=53.92;AN=16834;AC=1;NS=8438;AC_Hom=0;AC_Het=1;AC_Hemi=0;MAF=5.92557e-05;HWE=1;NFAM=1
X	153180676	318875_2	N	N]X:152795191]	80.93	LOW	SVTYPE=BND;POS=153180676;STRANDS=++:5;IMPRECISE;CIPOS=-10,437;CIEND=-10,339;CIPOS95=-1,142;CIEND95=-2,84;MATEID=318875_1;EVENT=318875;SECONDARY;SU=5;PE=5;SR=0;ALG=PROD;AF=5.94e-05;NSAMP=1;MSQ=80.91;AN=16834;AC=1;NS=8438;AC_Hom=0;AC_Het=1;AC_Hemi=0;MAF=5.92557e-05;HWE=1;NFAM=1
X	153180916	291315	N	<DUP>	198.93	PASS	SVTYPE=DUP;POS=153180916;SVLEN=1659;END=153182575;STRANDS=-+:15;IMPRECISE;CIPOS=-10,10;CIEND=-7,9;CIPOS95=-1,0;CIEND95=-1,1;SU=15;PE=12;SR=3;ALG=PROD;AF=5.94e-05;NSAMP=1;MSQ=162.16;AN=16834;AC=1;NS=8438;AC_Hom=0;AC_Het=1;AC_Hemi=0;MAF=5.92557e-05;HWE=1;NFAM=1
X	153185097	252476	N	<DEL>	665.54	PASS	SVTYPE=DEL;POS=153185097;SVLEN=-515;END=153185612;STRANDS=+-:26;CIPOS=-4,4;CIEND=-4,10;CIPOS95=0,0;CIEND95=0,0;SU=26;PE=20;SR=6;ALG=PROD;AF=5.94e-05;NSAMP=1;MSQ=665.53;AN=16834;AC=1;NS=8438;AC_Hom=0;AC_Het=1;AC_Hemi=0;MAF=5.92557e-05;HWE=1;NFAM=1
X	153204409	14329_2	N	[10:37434404[N	1905.46	LOW	SVTYPE=BND;POS=153204409;STRANDS=--:33;IMPRECISE;CIPOS=-460,13;CIEND=-301,30;CIPOS95=-95,13;CIEND95=-61,30;MATEID=14329_1;EVENT=14329;SECONDARY;SU=33;PE=33;SR=0;ALG=PROD;AF=0.00499;NSAMP=84;MSQ=21.09;AN=16834;AC=84;NS=8438;AC_Hom=0;AC_Het=85;AC_Hemi=0;MAF=0.00503674;HWE=1;NFAM=83
X	153204411	25963_2	N	[18:14780508[N	42.72	LOW	SVTYPE=BND;POS=153204411;STRANDS=--:8;IMPRECISE;CIPOS=-549,30;CIEND=-357,30;CIPOS95=-172,30;CIEND95=-140,30;MATEID=25963_1;EVENT=25963;SECONDARY;SU=8;PE=8;SR=0;ALG=PROD;AF=0.0002376;NSAMP=4;MSQ=9.51;AN=16834;AC=4;NS=8438;AC_Hom=0;AC_Het=4;AC_Hemi=0;MAF=0.000237023;HWE=1;NFAM=4
X	153204535	14330_2	N	N]10:37433973]	1902.53	LOW	SVTYPE=BND;POS=153204535;STRANDS=++:4;IMPRECISE;CIPOS=-8,537;CIEND=-10,507;CIPOS95=0,193;CIEND95=-1,173;MATEID=14330_1;EVENT=14330;SECONDARY;SU=4;PE=4;SR=0;ALG=PROD;AF=0.005703;NSAMP=96;MSQ=18.35;AN=16834;AC=96;NS=8438;AC_Hom=0;AC_Het=96;AC_Hemi=0;MAF=0.00568855;HWE=1;NFAM=96
X	153204535	25833_2	N	N]18:14780153]	19075.8	LOW	SVTYPE=BND;POS=153204535;STRANDS=++:18;IMPRECISE;CIPOS=-10,434;CIEND=-31,381;CIPOS95=-10,102;CIEND95=-31,61;MATEID=25833_1;EVENT=25833;SECONDARY;SU=18;PE=18;SR=0;ALG=PROD;AF=0.04051;NSAMP=682;MSQ=27.05;AN=16834;AC=682;NS=8438;AC_Hom=0;AC_Het=683;AC_Hemi=0;MAF=0.0404717;HWE=8.71924e-07;NFAM=632
X	153213294	252477_1	N	N[X:153213546[	323.53	LOW	SVTYPE=BND;POS=153213294;STRANDS=+-:7;CIPOS=-5,4;CIEND=-5,4;CIPOS95=0,0;CIEND95=0,0;MATEID=252477_2;EVENT=252477;SU=7;PE=0;SR=7;ALG=PROD;AF=0.0003564;NSAMP=6;MSQ=49.29;AN=16834;AC=6;NS=8438;AC_Hom=0;AC_Het=6;AC_Hemi=0;MAF=0.000355534;HWE=1;NFAM=6
X	153213546	252477_2	N	]X:153213294]N	323.53	LOW	SVTYPE=BND;POS=153213294;STRANDS=+-:7;CIPOS=-5,4;CIEND=-5,4;CIPOS95=0,0;CIEND95=0,0;MATEID=252477_1;EVENT=252477;SECONDARY;SU=7;PE=0;SR=7;ALG=PROD;AF=0.0003564;NSAMP=6;MSQ=49.29;AN=16834;AC=6;NS=8438;AC_Hom=0;AC_Het=6;AC_Hemi=0;MAF=0.000355534;HWE=1;NFAM=6
X	153219590	252478_1	N	N[X:153219773[	279.66	LOW	SVTYPE=BND;POS=153219590;STRANDS=+-:4;CIPOS=-9,8;CIEND=-9,8;CIPOS95=0,0;CIEND95=0,0;MATEID=252478_2;EVENT=252478;SU=4;PE=0;SR=4;ALG=PROD;AF=0.0008911;NSAMP=15;MSQ=17.06;AN=16834;AC=15;NS=8438;AC_Hom=0;AC_Het=15;AC_Hemi=0;MAF=0.000888836;HWE=1;NFAM=15
X	153219601	252479_1	N	N[X:153219944[	53.75	LOW	SVTYPE=BND;POS=153219601;STRANDS=+-:4;CIPOS=-9,8;CIEND=-9,8;CIPOS95=0,0;CIEND95=0,0;MATEID=252479_2;EVENT=252479;SU=4;PE=0;SR=4;ALG=PROD;AF=0.0001188;NSAMP=2;MSQ=22.89;AN=16834;AC=2;NS=8438;AC_Hom=0;AC_Het=2;AC_Hemi=0;MAF=0.000118511;HWE=1;NFAM=2
X	153219773	252478_2	N	]X:153219590]N	279.66	LOW	SVTYPE=BND;POS=153219590;STRANDS=+-:4;CIPOS=-9,8;CIEND=-9,8;CIPOS95=0,0;CIEND95=0,0;MATEID=252478_1;EVENT=252478;SECONDARY;SU=4;PE=0;SR=4;ALG=PROD;AF=0.0008911;NSAMP=15;MSQ=17.06;AN=16834;AC=15;NS=8438;AC_Hom=0;AC_Het=15;AC_Hemi=0;MAF=0.000888836;HWE=1;NFAM=15
X	153219944	252479_2	N	]X:153219601]N	53.75	LOW	SVTYPE=BND;POS=153219601;STRANDS=+-:4;CIPOS=-9,8;CIEND=-9,8;CIPOS95=0,0;CIEND95=0,0;MATEID=252479_1;EVENT=252479;SECONDARY;SU=4;PE=0;SR=4;ALG=PROD;AF=0.0001188;NSAMP=2;MSQ=22.89;AN=16834;AC=2;NS=8438;AC_Hom=0;AC_Het=2;AC_Hemi=0;MAF=0.000118511;HWE=1;NFAM=2
X	153237266	252480_1	N	N[X:153237533[	243.77	LOW	SVTYPE=BND;POS=153237266;STRANDS=+-:8;CIPOS=-29,28;CIEND=-29,28;CIPOS95=0,0;CIEND95=0,0;MATEID=252480_2;EVENT=252480;SU=8;PE=0;SR=8;ALG=PROD;AF=0.001069;NSAMP=18;MSQ=11.32;AN=16834;AC=18;NS=8438;AC_Hom=0;AC_Het=18;AC_Hemi=0;MAF=0.0010666;HWE=1;NFAM=18
X	153237533	252480_2	N	]X:153237266]N	243.77	LOW	SVTYPE=BND;POS=153237266;STRANDS=+-:8;CIPOS=-29,28;CIEND=-29,28;CIPOS95=0,0;CIEND95=0,0;MATEID=252480_1;EVENT=252480;SECONDARY;SU=8;PE=0;SR=8;ALG=PROD;AF=0.001069;NSAMP=18;MSQ=11.32;AN=16834;AC=18;NS=8438;AC_Hom=0;AC_Het=18;AC_Hemi=0;MAF=0.0010666;HWE=1;NFAM=18
X	153244948	252481	N	<DEL>	560.5	PASS	SVTYPE=DEL;POS=153244948;SVLEN=-8133;END=153253081;STRANDS=+-:24;CIPOS=-3,4;CIEND=-10,10;CIPOS95=0,0;CIEND95=0,0;SU=24;PE=18;SR=6;ALG=PROD;AF=5.94e-05;NSAMP=1;MSQ=560.45;AN=16834;AC=1;NS=8438;AC_Hom=0;AC_Het=1;AC_Hemi=0;MAF=5.92557e-05;HWE=1;NFAM=1
X	153259366	52771_2	N	N]4:188383214]	116.79	LOW	SVTYPE=BND;POS=153259366;STRANDS=++:7;IMPRECISE;CIPOS=-10,332;CIEND=-10,523;CIPOS95=-2,85;CIEND95=-1,140;MATEID=52771_1;EVENT=52771;SECONDARY;SU=7;PE=7;SR=0;ALG=PROD;AF=5.94e-05;NSAMP=1;MSQ=116.78;AN=16834;AC=1;NS=8438;AC_Hom=0;AC_Het=1;AC_Hemi=0;MAF=5.92557e-05;HWE=1;NFAM=1
X	153260033	45790_2	N	]3:73399577]N	14.92	LOW	SVTYPE=BND;POS=153260033;STRANDS=+-:4;IMPRECISE;CIPOS=-334,10;CIEND=-10,258;CIPOS95=-155,1;CIEND95=-2,76;MATEID=45790_1;EVENT=45790;SECONDARY;SU=4;PE=4;SR=0;ALG=PROD;AF=5.94e-05;NSAMP=1;MSQ=14.92;AN=16834;AC=1;NS=8438;AC_Hom=0;AC_Het=1;AC_Hemi=0;MAF=5.92557e-05;HWE=1;NFAM=1
X	153260060	75916_2	N	[9:415693[N	77261.1	LOW	SVTYPE=BND;POS=153260060;STRANDS=--:12,++:12;IMPRECISE;CIPOS=-49,91;CIEND=-49,62;CIPOS95=-43,43;CIEND95=-14,14;MATEID=75916_1;EVENT=75916;SECONDARY;SU=24;PE=0;SR=24;ALG=SUM;AF=0.07402;NSAMP=1242;MSQ=61.59;AN=16834;AC=1246;NS=8438;AC_Hom=8;AC_Het=1243;AC_Hemi=0;MAF=0.0741289;HWE=1.29519e-16;NFAM=1184
X	153261877	252482	N	<DEL>	1672.85	PASS	SVTYPE=DEL;POS=153261877;SVLEN=-240;END=153262117;STRANDS=+-:24;CIPOS=-30,30;CIEND=-10,10;CIPOS95=0,0;CIEND95=0,0;SU=24;PE=2;SR=22;ALG=PROD;AF=0.0007722;NSAMP=10;MSQ=165.25;AN=16834;AC=13;NS=8438;AC_Hom=6;AC_Het=7;AC_Hemi=0;MAF=0.000770325;HWE=5.35336e-09;NFAM=10
X	153263652	252483	N	<DEL>	260721	PASS	SVTYPE=DEL;POS=153263652;SVLEN=-225;END=153263877;STRANDS=+-:4856;CIPOS=0,0;CIEND=0,0;CIPOS95=0,0;CIEND95=0,0;SU=4856;PE=195;SR=4661;ALG=PROD;AF=0.05667;NSAMP=776;MSQ=335.96;AN=16834;AC=954;NS=8438;AC_Hom=356;AC_Het=598;AC_Hemi=0;MAF=0.05653;HWE=0;NFAM=763
X	153263671	252484_1	N	N[X:153264203[	668.3	LOW	SVTYPE=BND;POS=153263671;STRANDS=+-:23;CIPOS=-3,2;CIEND=-3,1;CIPOS95=0,0;CIEND95=0,0;MATEID=252484_2;EVENT=252484;SU=23;PE=12;SR=11;ALG=PROD;AF=0.0002376;NSAMP=4;MSQ=164.89;AN=16834;AC=4;NS=8438;AC_Hom=0;AC_Het=4;AC_Hemi=0;MAF=0.000237023;HWE=1;NFAM=4
X	153264203	252484_2	N	]X:153263671]N	668.3	LOW	SVTYPE=BND;POS=153263671;STRANDS=+-:23;CIPOS=-3,1;CIEND=-3,2;CIPOS95=0,0;CIEND95=0,0;MATEID=252484_1;EVENT=252484;SECONDARY;SU=23;PE=12;SR=11;ALG=PROD;AF=0.0002376;NSAMP=4;MSQ=164.89;AN=16834;AC=4;NS=8438;AC_Hom=0;AC_Het=4;AC_Hemi=0;MAF=0.000237023;HWE=1;NFAM=4
X	153264293	63936_2	N	[6:16440872[N	17344.8	LOW	SVTYPE=BND;POS=153264293;STRANDS=--:4;CIPOS=-9,8;CIEND=-9,8;CIPOS95=0,0;CIEND95=0,0;MATEID=63936_1;EVENT=63936;SECONDARY;SU=4;PE=0;SR=4;ALG=PROD;AF=0.0395;NSAMP=665;MSQ=25.15;AN=16834;AC=665;NS=8438;AC_Hom=0;AC_Het=668;AC_Hemi=0;MAF=0.0395828;HWE=2.01844e-06;NFAM=624
X	153266936	252485_1	N	N[X:153267055[	185.15	LOW	SVTYPE=BND;POS=153266936;STRANDS=+-:5;IMPRECISE;CIPOS=-6,8;CIEND=-10,10;CIPOS95=0,1;CIEND95=0,0;MATEID=252485_2;EVENT=252485;SU=5;PE=0;SR=5;ALG=PROD;AF=0.0007128;NSAMP=12;MSQ=13.21;AN=16834;AC=12;NS=8438;AC_Hom=0;AC_Het=12;AC_Hemi=0;MAF=0.000711069;HWE=1;NFAM=12
X	153267055	252485_2	N	]X:153266936]N	185.15	LOW	SVTYPE=BND;POS=153266936;STRANDS=+-:5;IMPRECISE;CIPOS=-10,10;CIEND=-6,8;CIPOS95=0,0;CIEND95=0,1;MATEID=252485_1;EVENT=252485;SECONDARY;SU=5;PE=0;SR=5;ALG=PROD;AF=0.0007128;NSAMP=12;MSQ=13.21;AN=16834;AC=12;NS=8438;AC_Hom=0;AC_Het=12;AC_Hemi=0;MAF=0.000711069;HWE=1;NFAM=12
X	153273743	252486	N	<DEL>	185.71	PASS	SVTYPE=DEL;POS=153273743;SVLEN=-714;END=153274457;STRANDS=+-:13;IMPRECISE;CIPOS=-30,312;CIEND=-201,30;CIPOS95=-30,57;CIEND95=-51,30;SU=13;PE=13;SR=0;ALG=PROD;AF=0.0001188;NSAMP=2;MSQ=92.8;AN=16834;AC=2;NS=8438;AC_Hom=0;AC_Het=2;AC_Hemi=0;MAF=0.000118511;HWE=1;NFAM=2
X	153302393	252487	N	<DEL>	955.44	PASS	SVTYPE=DEL;POS=153302393;SVLEN=-1407;END=153303800;STRANDS=+-:18;IMPRECISE;CIPOS=-26,374;CIEND=-242,30;CIPOS95=-26,85;CIEND95=-54,30;SU=18;PE=18;SR=0;ALG=PROD;AF=0.0003564;NSAMP=5;MSQ=191.04;AN=16834;AC=6;NS=8438;AC_Hom=2;AC_Het=4;AC_Hemi=0;MAF=0.000355534;HWE=0.000888731;NFAM=5
X	153343042	318878_1	N	[X:154378300[N	253.55	LOW	SVTYPE=BND;POS=153343042;STRANDS=--:37;IMPRECISE;CIPOS=-216,16;CIEND=-128,30;CIPOS95=-73,16;CIEND95=-22,22;MATEID=318878_2;EVENT=318878;SU=37;PE=37;SR=0;ALG=PROD;AF=0.000297;NSAMP=5;MSQ=50.69;AN=16834;AC=5;NS=8438;AC_Hom=0;AC_Het=5;AC_Hemi=0;MAF=0.000296279;HWE=1;NFAM=5
X	153343182	318879_1	N	N]X:154378156]	119.87	LOW	SVTYPE=BND;POS=153343182;STRANDS=++:19;IMPRECISE;CIPOS=-30,333;CIEND=-30,271;CIPOS95=-30,93;CIEND95=-30,39;MATEID=318879_2;EVENT=318879;SU=19;PE=19;SR=0;ALG=PROD;AF=0.0001782;NSAMP=3;MSQ=39.92;AN=16834;AC=3;NS=8438;AC_Hom=0;AC_Het=3;AC_Hemi=0;MAF=0.000177767;HWE=1;NFAM=3
X	153343776	26550_2	N	N]19:38752093]	212.9	LOW	SVTYPE=BND;POS=153343776;STRANDS=++:4;CIPOS=-9,8;CIEND=-9,8;CIPOS95=0,0;CIEND95=0,0;MATEID=26550_1;EVENT=26550;SECONDARY;SU=4;PE=0;SR=4;ALG=PROD;AF=0.0004158;NSAMP=7;MSQ=29.67;AN=16834;AC=7;NS=8438;AC_Hom=0;AC_Het=7;AC_Hemi=0;MAF=0.00041479;HWE=1;NFAM=7
X	153343814	252488_1	N	N[X:153354327[	323.74	LOW	SVTYPE=BND;POS=153343814;STRANDS=+-:7;IMPRECISE;CIPOS=-10,348;CIEND=-412,10;CIPOS95=-2,102;CIEND95=-124,0;MATEID=252488_2;EVENT=252488;SU=7;PE=7;SR=0;ALG=PROD;AF=0.0002376;NSAMP=3;MSQ=106.19;AN=16834;AC=4;NS=8438;AC_Hom=2;AC_Het=2;AC_Hemi=0;MAF=0.000237023;HWE=0.000355545;NFAM=3
X	153354327	252488_2	N	]X:153343814]N	323.74	LOW	SVTYPE=BND;POS=153343814;STRANDS=+-:7;IMPRECISE;CIPOS=-412,10;CIEND=-10,348;CIPOS95=-124,0;CIEND95=-2,102;MATEID=252488_1;EVENT=252488;SECONDARY;SU=7;PE=7;SR=0;ALG=PROD;AF=0.0002376;NSAMP=3;MSQ=106.19;AN=16834;AC=4;NS=8438;AC_Hom=2;AC_Het=2;AC_Hemi=0;MAF=0.000237023;HWE=0.000355545;NFAM=3
X	153363040	252489_1	N	N[X:153363251[	184.7	LOW	SVTYPE=BND;POS=153363040;STRANDS=+-:4;CIPOS=-9,8;CIEND=-9,8;CIPOS95=0,0;CIEND95=0,0;MATEID=252489_2;EVENT=252489;SU=4;PE=0;SR=4;ALG=PROD;AF=0.0007731;NSAMP=13;MSQ=11.46;AN=16816;AC=13;NS=8429;AC_Hom=0;AC_Het=13;AC_Hemi=0;MAF=0.000771147;HWE=1;NFAM=13
X	153363251	252489_2	N	]X:153363040]N	184.7	LOW	SVTYPE=BND;POS=153363040;STRANDS=+-:4;CIPOS=-9,8;CIEND=-9,8;CIPOS95=0,0;CIEND95=0,0;MATEID=252489_1;EVENT=252489;SECONDARY;SU=4;PE=0;SR=4;ALG=PROD;AF=0.0007731;NSAMP=13;MSQ=11.46;AN=16816;AC=13;NS=8429;AC_Hom=0;AC_Het=13;AC_Hemi=0;MAF=0.000771147;HWE=1;NFAM=13
X	153372267	252490_1	N	N[X:153372645[	2834.78	LOW	SVTYPE=BND;POS=153372267;STRANDS=+-:19;IMPRECISE;CIPOS=-30,212;CIEND=-195,30;CIPOS95=-24,24;CIEND95=-35,30;MATEID=252490_2;EVENT=252490;SU=19;PE=19;SR=0;ALG=PROD;AF=0.007782;NSAMP=129;MSQ=20.9;AN=16834;AC=131;NS=8438;AC_Hom=4;AC_Het=127;AC_Hemi=0;MAF=0.0077625;HWE=0.0904123;NFAM=117
X	153372445	252491	N	<DEL>	404.9	PASS	SVTYPE=DEL;POS=153372445;SVLEN=-1536;END=153373981;STRANDS=+-:17;CIPOS=-7,10;CIEND=-10,10;CIPOS95=0,0;CIEND95=0,0;SU=17;PE=12;SR=5;ALG=PROD;AF=5.94e-05;NSAMP=1;MSQ=404.72;AN=16834;AC=1;NS=8438;AC_Hom=0;AC_Het=1;AC_Hemi=0;MAF=5.92557e-05;HWE=1;NFAM=1
X	153372645	252490_2	N	]X:153372267]N	2834.78	LOW	SVTYPE=BND;POS=153372267;STRANDS=+-:19;IMPRECISE;CIPOS=-195,30;CIEND=-30,212;CIPOS95=-35,30;CIEND95=-24,24;MATEID=252490_1;EVENT=252490;SECONDARY;SU=19;PE=19;SR=0;ALG=PROD;AF=0.007782;NSAMP=129;MSQ=20.9;AN=16834;AC=131;NS=8438;AC_Hom=4;AC_Het=127;AC_Hemi=0;MAF=0.0077625;HWE=0.0904123;NFAM=117
X	153378482	252492_1	N	N[X:153378553[	6479.88	LOW	SVTYPE=BND;POS=153378482;STRANDS=+-:104;CIPOS=-6,5;CIEND=-5,5;CIPOS95=0,0;CIEND95=0,0;MATEID=252492_2;EVENT=252492;SU=104;PE=0;SR=104;ALG=PROD;AF=0.002733;NSAMP=38;MSQ=170.14;AN=16834;AC=46;NS=8438;AC_Hom=16;AC_Het=30;AC_Hemi=0;MAF=0.00272576;HWE=2.99686e-16;NFAM=37
X	153378553	252492_2	N	]X:153378482]N	6479.88	LOW	SVTYPE=BND;POS=153378482;STRANDS=+-:104;CIPOS=-5,5;CIEND=-6,5;CIPOS95=0,0;CIEND95=0,0;MATEID=252492_1;EVENT=252492;SECONDARY;SU=104;PE=0;SR=104;ALG=PROD;AF=0.002733;NSAMP=38;MSQ=170.14;AN=16834;AC=46;NS=8438;AC_Hom=16;AC_Het=30;AC_Hemi=0;MAF=0.00272576;HWE=2.99686e-16;NFAM=37
X	153379610	252493	N	<DEL>	491.1	PASS	SVTYPE=DEL;POS=153379610;SVLEN=-137;END=153379747;STRANDS=+-:12;CIPOS=-26,25;CIEND=-26,25;CIPOS95=0,0;CIEND95=0,0;SU=12;PE=0;SR=12;ALG=PROD;AF=0.0001188;NSAMP=2;MSQ=236.83;AN=16834;AC=2;NS=8438;AC_Hom=0;AC_Het=2;AC_Hemi=0;MAF=0.000118511;HWE=1;NFAM=2
X	153379689	252494	N	<DEL>	2955.19	PASS	SVTYPE=DEL;POS=153379689;SVLEN=-418;END=153380107;STRANDS=+-:112;CIPOS=-5,4;CIEND=-6,8;CIPOS95=0,0;CIEND95=0,0;SU=112;PE=54;SR=58;ALG=PROD;AF=0.0004752;NSAMP=7;MSQ=422.07;AN=16834;AC=8;NS=8438;AC_Hom=2;AC_Het=6;AC_Hemi=0;MAF=0.000474046;HWE=0.00165852;NFAM=6
X	153379708	252495	N	<DEL>	237.02	PASS	SVTYPE=DEL;POS=153379708;SVLEN=-9431;END=153389139;STRANDS=+-:7;IMPRECISE;CIPOS=-10,359;CIEND=-184,10;CIPOS95=0,120;CIEND95=-86,2;SU=7;PE=7;SR=0;ALG=PROD;AF=0.0001188;NSAMP=1;MSQ=236.38;AN=16834;AC=2;NS=8438;AC_Hom=2;AC_Het=0;AC_Hemi=0;MAF=0.000118511;HWE=5.92593e-05;NFAM=1
X	153391808	252496_1	N	N[X:153392089[	142.9	LOW	SVTYPE=BND;POS=153391808;STRANDS=+-:5;IMPRECISE;CIPOS=-9,10;CIEND=-10,10;CIPOS95=0,1;CIEND95=0,0;MATEID=252496_2;EVENT=252496;SU=5;PE=0;SR=5;ALG=PROD;AF=0.0005346;NSAMP=9;MSQ=12.89;AN=16834;AC=9;NS=8438;AC_Hom=0;AC_Het=9;AC_Hemi=0;MAF=0.000533302;HWE=1;NFAM=9
X	153392089	252496_2	N	]X:153391808]N	142.9	LOW	SVTYPE=BND;POS=153391808;STRANDS=+-:5;IMPRECISE;CIPOS=-10,10;CIEND=-9,10;CIPOS95=0,0;CIEND95=0,1;MATEID=252496_1;EVENT=252496;SECONDARY;SU=5;PE=0;SR=5;ALG=PROD;AF=0.0005346;NSAMP=9;MSQ=12.89;AN=16834;AC=9;NS=8438;AC_Hom=0;AC_Het=9;AC_Hemi=0;MAF=0.000533302;HWE=1;NFAM=9
X	153393488	252497_1	N	N[X:153393592[	225.23	LOW	SVTYPE=BND;POS=153393488;STRANDS=+-:5;CIPOS=-10,10;CIEND=-9,8;CIPOS95=0,0;CIEND95=0,0;MATEID=252497_2;EVENT=252497;SU=5;PE=1;SR=4;ALG=PROD;AF=0.000297;NSAMP=4;MSQ=50.23;AN=16834;AC=5;NS=8438;AC_Hom=2;AC_Het=3;AC_Hemi=0;MAF=0.000296279;HWE=0.00059254;NFAM=4
X	153393592	252497_2	N	]X:153393488]N	225.23	LOW	SVTYPE=BND;POS=153393488;STRANDS=+-:5;CIPOS=-9,8;CIEND=-10,10;CIPOS95=0,0;CIEND95=0,0;MATEID=252497_1;EVENT=252497;SECONDARY;SU=5;PE=1;SR=4;ALG=PROD;AF=0.000297;NSAMP=4;MSQ=50.23;AN=16834;AC=5;NS=8438;AC_Hom=2;AC_Het=3;AC_Hemi=0;MAF=0.000296279;HWE=0.00059254;NFAM=4
X	153394627	52772_2	N	N]4:116381173]	20.42	LOW	SVTYPE=BND;POS=153394627;STRANDS=++:5;IMPRECISE;CIPOS=-5,10;CIEND=-10,10;CIPOS95=-1,1;CIEND95=-1,1;MATEID=52772_1;EVENT=52772;SECONDARY;SU=5;PE=3;SR=2;ALG=PROD;AF=0.0001188;NSAMP=2;MSQ=8.15;AN=16834;AC=2;NS=8438;AC_Hom=0;AC_Het=2;AC_Hemi=0;MAF=0.000118511;HWE=1;NFAM=2
X	153395122	318880	N	<INV>	9.55	LOW	SVTYPE=INV;POS=153395122;SVLEN=1092;END=153396214;STRANDS=++:3,--:1;IMPRECISE;CIPOS=-10,293;CIEND=-73,241;CIPOS95=-2,125;CIEND95=-64,107;SU=4;PE=4;SR=0;ALG=PROD;AF=5.94e-05;NSAMP=1;MSQ=9.36;AN=16834;AC=1;NS=8438;AC_Hom=0;AC_Het=1;AC_Hemi=0;MAF=5.92557e-05;HWE=1;NFAM=1
X	153402226	252498_1	N	N[X:153402358[	453.76	LOW	SVTYPE=BND;POS=153402226;STRANDS=+-:12;CIPOS=-29,28;CIEND=-29,28;CIPOS95=0,0;CIEND95=0,0;MATEID=252498_2;EVENT=252498;SU=12;PE=0;SR=12;ALG=PROD;AF=0.0001782;NSAMP=2;MSQ=224.8;AN=16834;AC=3;NS=8438;AC_Hom=2;AC_Het=1;AC_Hemi=0;MAF=0.000177767;HWE=0.000177778;NFAM=2
X	153402358	252498_2	N	]X:153402226]N	453.76	LOW	SVTYPE=BND;POS=153402226;STRANDS=+-:12;CIPOS=-29,28;CIEND=-29,28;CIPOS95=0,0;CIEND95=0,0;MATEID=252498_1;EVENT=252498;SECONDARY;SU=12;PE=0;SR=12;ALG=PROD;AF=0.0001782;NSAMP=2;MSQ=224.8;AN=16834;AC=3;NS=8438;AC_Hom=2;AC_Het=1;AC_Hemi=0;MAF=0.000177767;HWE=0.000177778;NFAM=2
X	153413568	63937_2	N	[6:147854055[N	23.76	LOW	SVTYPE=BND;POS=153413568;STRANDS=--:4;IMPRECISE;CIPOS=-10,10;CIEND=-10,9;CIPOS95=-3,3;CIEND95=-3,1;MATEID=63937_1;EVENT=63937;SECONDARY;SU=4;PE=3;SR=1;ALG=PROD;AF=5.94e-05;NSAMP=1;MSQ=23.68;AN=16834;AC=1;NS=8438;AC_Hom=0;AC_Het=1;AC_Hemi=0;MAF=5.92557e-05;HWE=1;NFAM=1
X	153414523	63938_2	N	N]6:147846187]	251.67	PASS	SVTYPE=BND;POS=153414523;STRANDS=++:17;CIPOS=-6,10;CIEND=-6,7;CIPOS95=0,0;CIEND95=0,0;MATEID=63938_1;EVENT=63938;SECONDARY;SU=17;PE=13;SR=4;ALG=PROD;AF=5.94e-05;NSAMP=1;MSQ=251.61;AN=16834;AC=1;NS=8438;AC_Hom=0;AC_Het=1;AC_Hemi=0;MAF=5.92557e-05;HWE=1;NFAM=1
X	153431002	291316_1	N	]X:153505940]N	6774.04	LOW	SVTYPE=BND;POS=153431002;STRANDS=-+:13;IMPRECISE;CIPOS=-329,30;CIEND=-30,444;CIPOS95=-122,30;CIEND95=-30,89;MATEID=291316_2;EVENT=291316;SU=13;PE=13;SR=0;ALG=PROD;AF=0.02592;NSAMP=414;MSQ=11.97;AN=16668;AC=432;NS=8355;AC_Hom=36;AC_Het=396;AC_Hemi=0;MAF=0.0258528;HWE=1.08772e-05;NFAM=402
X	153468139	291317_1	N	]X:153505972]N	2339.95	LOW	SVTYPE=BND;POS=153468139;STRANDS=-+:16;IMPRECISE;CIPOS=-294,33;CIEND=-50,368;CIPOS95=-70,33;CIEND95=-48,48;MATEID=291317_2;EVENT=291317;SU=16;PE=16;SR=0;ALG=PROD;AF=0.003109;NSAMP=49;MSQ=17.09;AN=16726;AC=52;NS=8384;AC_Hom=6;AC_Het=46;AC_Hemi=0;MAF=0.00310115;HWE=6.18731e-05;NFAM=35
X	153468379	69253_2	N	N[7:79122964[	3213.89	LOW	SVTYPE=BND;POS=153468379;STRANDS=-+:4;CIPOS=-9,8;CIEND=-9,8;CIPOS95=0,0;CIEND95=0,0;MATEID=69253_1;EVENT=69253;SECONDARY;SU=4;PE=0;SR=4;ALG=PROD;AF=0.01081;NSAMP=181;MSQ=16.21;AN=16834;AC=182;NS=8438;AC_Hom=2;AC_Het=180;AC_Hemi=0;MAF=0.0107845;HWE=0.62717;NFAM=178
X	153505106	45791_2	N	[3:196069798[N	167.68	LOW	SVTYPE=BND;POS=153505106;STRANDS=--:11;IMPRECISE;CIPOS=-270,30;CIEND=-237,30;CIPOS95=-113,30;CIEND95=-58,30;MATEID=45791_1;EVENT=45791;SECONDARY;SU=11;PE=11;SR=0;ALG=PROD;AF=0.0002376;NSAMP=4;MSQ=41.9;AN=16834;AC=4;NS=8438;AC_Hom=0;AC_Het=4;AC_Hemi=0;MAF=0.000237023;HWE=1;NFAM=3
X	153505316	45792_2	N	N]3:196069601]	218.6	LOW	SVTYPE=BND;POS=153505316;STRANDS=++:10;IMPRECISE;CIPOS=-37,450;CIEND=-30,494;CIPOS95=-37,122;CIEND95=-30,165;MATEID=45792_1;EVENT=45792;SECONDARY;SU=10;PE=10;SR=0;ALG=PROD;AF=0.0001782;NSAMP=3;MSQ=72.83;AN=16834;AC=3;NS=8438;AC_Hom=0;AC_Het=3;AC_Hemi=0;MAF=0.000177767;HWE=1;NFAM=2
X	153505940	291316_2	N	N[X:153431002[	6774.04	LOW	SVTYPE=BND;POS=153431002;STRANDS=-+:13;IMPRECISE;CIPOS=-30,444;CIEND=-329,30;CIPOS95=-30,89;CIEND95=-122,30;MATEID=291316_1;EVENT=291316;SECONDARY;SU=13;PE=13;SR=0;ALG=PROD;AF=0.02592;NSAMP=414;MSQ=11.97;AN=16668;AC=432;NS=8355;AC_Hom=36;AC_Het=396;AC_Hemi=0;MAF=0.0258528;HWE=1.08772e-05;NFAM=402
X	153505972	291317_2	N	N[X:153468139[	2339.95	LOW	SVTYPE=BND;POS=153468139;STRANDS=-+:16;IMPRECISE;CIPOS=-50,368;CIEND=-294,33;CIPOS95=-48,48;CIEND95=-70,33;MATEID=291317_1;EVENT=291317;SECONDARY;SU=16;PE=16;SR=0;ALG=PROD;AF=0.003109;NSAMP=49;MSQ=17.09;AN=16726;AC=52;NS=8384;AC_Hom=6;AC_Het=46;AC_Hemi=0;MAF=0.00310115;HWE=6.18731e-05;NFAM=35
X	153506110	24346_2	N	N]16:62353734]	160.35	LOW	SVTYPE=BND;POS=153506110;STRANDS=++:8;IMPRECISE;CIPOS=-30,30;CIEND=-24,23;CIPOS95=-1,1;CIEND95=-2,2;MATEID=24346_1;EVENT=24346;SECONDARY;SU=8;PE=6;SR=2;ALG=PROD;AF=0.0006534;NSAMP=11;MSQ=12.25;AN=16834;AC=11;NS=8438;AC_Hom=0;AC_Het=11;AC_Hemi=0;MAF=0.000651813;HWE=1;NFAM=11
X	153522642	252499_1	N	N[X:153522940[	631.82	LOW	SVTYPE=BND;POS=153522642;STRANDS=+-:4;CIPOS=-9,8;CIEND=-9,8;CIPOS95=0,0;CIEND95=0,0;MATEID=252499_2;EVENT=252499;SU=4;PE=0;SR=4;ALG=PROD;AF=0.002317;NSAMP=39;MSQ=13.02;AN=16834;AC=39;NS=8438;AC_Hom=0;AC_Het=40;AC_Hemi=0;MAF=0.00237023;HWE=1;NFAM=38
X	153522940	252499_2	N	]X:153522642]N	631.82	LOW	SVTYPE=BND;POS=153522642;STRANDS=+-:4;CIPOS=-9,8;CIEND=-9,8;CIPOS95=0,0;CIEND95=0,0;MATEID=252499_1;EVENT=252499;SECONDARY;SU=4;PE=0;SR=4;ALG=PROD;AF=0.002317;NSAMP=39;MSQ=13.02;AN=16834;AC=39;NS=8438;AC_Hom=0;AC_Het=40;AC_Hemi=0;MAF=0.00237023;HWE=1;NFAM=38
X	153564450	318881_1	N	[X:153624291[N	414.32	LOW	SVTYPE=BND;POS=153564450;STRANDS=--:18;IMPRECISE;CIPOS=-185,10;CIEND=-76,10;CIPOS95=-34,0;CIEND95=-31,3;MATEID=318881_2;EVENT=318881;SU=18;PE=18;SR=0;ALG=PROD;AF=0.0002376;NSAMP=4;MSQ=103.53;AN=16834;AC=4;NS=8438;AC_Hom=0;AC_Het=4;AC_Hemi=0;MAF=0.000237023;HWE=1;NFAM=4
X	153564847	318882	N	<INV>	155.3	LOW	SVTYPE=INV;POS=153564847;SVLEN=59064;END=153623911;STRANDS=++:8,--:9;IMPRECISE;CIPOS=-114,80;CIEND=-153,133;CIPOS95=-51,51;CIEND95=-67,67;SU=17;PE=17;SR=0;ALG=PROD;AF=0.0002376;NSAMP=4;MSQ=36.87;AN=16834;AC=4;NS=8438;AC_Hom=0;AC_Het=4;AC_Hemi=0;MAF=0.000237023;HWE=1;NFAM=4
X	153565208	318883_1	N	N]X:153623690]	327.46	LOW	SVTYPE=BND;POS=153565208;STRANDS=++:15;IMPRECISE;CIPOS=-50,416;CIEND=-50,287;CIPOS95=-50,55;CIEND95=-35,35;MATEID=318883_2;EVENT=318883;SU=15;PE=15;SR=0;ALG=PROD;AF=0.0002376;NSAMP=4;MSQ=80.94;AN=16834;AC=4;NS=8438;AC_Hom=0;AC_Het=4;AC_Hemi=0;MAF=0.000237023;HWE=1;NFAM=4
X	153569936	23246_2	N	[15:43663174[N	5118.98	LOW	SVTYPE=BND;POS=153569936;STRANDS=--:97;CIPOS=-29,28;CIEND=-29,28;CIPOS95=0,0;CIEND95=0,0;MATEID=23246_1;EVENT=23246;SECONDARY;SU=97;PE=0;SR=97;ALG=PROD;AF=0.008792;NSAMP=148;MSQ=33.68;AN=16834;AC=148;NS=8438;AC_Hom=0;AC_Het=149;AC_Hemi=0;MAF=0.00882911;HWE=1;NFAM=134
X	153604395	16850_2	N	]11:104703160]N	407.18	LOW	SVTYPE=BND;POS=153604395;STRANDS=+-:4;IMPRECISE;CIPOS=-270,10;CIEND=-10,491;CIPOS95=-147,1;CIEND95=0,177;MATEID=16850_1;EVENT=16850;SECONDARY;SU=4;PE=4;SR=0;ALG=PROD;AF=0.001842;NSAMP=31;MSQ=11.7;AN=16834;AC=31;NS=8438;AC_Hom=0;AC_Het=31;AC_Hemi=0;MAF=0.00183693;HWE=1;NFAM=31
X	153607050	252500_1	N	N[X:153607226[	75.8	LOW	SVTYPE=BND;POS=153607050;STRANDS=+-:4;IMPRECISE;CIPOS=-9,8;CIEND=-4,2;CIPOS95=0,0;CIEND95=-1,0;MATEID=252500_2;EVENT=252500;SU=4;PE=0;SR=4;ALG=PROD;AF=0.000297;NSAMP=5;MSQ=11.87;AN=16834;AC=5;NS=8438;AC_Hom=0;AC_Het=5;AC_Hemi=0;MAF=0.000296279;HWE=1;NFAM=5
X	153607110	252501_1	N	N[X:153607399[	9564.37	LOW	SVTYPE=BND;POS=153607110;STRANDS=+-:203;CIPOS=-9,4;CIEND=-4,4;CIPOS95=0,0;CIEND95=0,0;MATEID=252501_2;EVENT=252501;SU=203;PE=0;SR=203;ALG=PROD;AF=0.02121;NSAMP=357;MSQ=25.67;RETAINED;AN=16834;AC=357;NS=8438;AC_Hom=0;AC_Het=358;AC_Hemi=0;MAF=0.0212136;HWE=0.0344911;NFAM=350
X	153607226	252500_2	N	]X:153607050]N	75.8	LOW	SVTYPE=BND;POS=153607050;STRANDS=+-:4;IMPRECISE;CIPOS=-4,2;CIEND=-9,8;CIPOS95=-1,0;CIEND95=0,0;MATEID=252500_1;EVENT=252500;SECONDARY;SU=4;PE=0;SR=4;ALG=PROD;AF=0.000297;NSAMP=5;MSQ=11.87;AN=16834;AC=5;NS=8438;AC_Hom=0;AC_Het=5;AC_Hemi=0;MAF=0.000296279;HWE=1;NFAM=5
X	153607366	252504_1	N	N[X:153607555[	646.79	LOW	SVTYPE=BND;POS=153607366;STRANDS=+-:12;CIPOS=-29,28;CIEND=-29,28;CIPOS95=0,0;CIEND95=0,0;MATEID=252504_2;EVENT=252504;SU=12;PE=0;SR=12;ALG=PROD;AF=0.002139;NSAMP=36;MSQ=15.55;AN=16834;AC=36;NS=8438;AC_Hom=0;AC_Het=36;AC_Hemi=0;MAF=0.00213321;HWE=1;NFAM=36
X	153607399	252501_2	N	]X:153607110]N	9564.37	LOW	SVTYPE=BND;POS=153607110;STRANDS=+-:203;CIPOS=-4,4;CIEND=-9,4;CIPOS95=0,0;CIEND95=0,0;MATEID=252501_1;EVENT=252501;SECONDARY;SU=203;PE=0;SR=203;ALG=PROD;AF=0.02121;NSAMP=357;MSQ=25.67;RETAINED;AN=16834;AC=357;NS=8438;AC_Hom=0;AC_Het=358;AC_Hemi=0;MAF=0.0212136;HWE=0.0344911;NFAM=350
X	153607555	252504_2	N	]X:153607366]N	646.79	LOW	SVTYPE=BND;POS=153607366;STRANDS=+-:12;CIPOS=-29,28;CIEND=-29,28;CIPOS95=0,0;CIEND95=0,0;MATEID=252504_1;EVENT=252504;SECONDARY;SU=12;PE=0;SR=12;ALG=PROD;AF=0.002139;NSAMP=36;MSQ=15.55;AN=16834;AC=36;NS=8438;AC_Hom=0;AC_Het=36;AC_Hemi=0;MAF=0.00213321;HWE=1;NFAM=36
X	153618907	75917_2	N	N[9:27573522[	31431.4	LOW	SVTYPE=BND;POS=153618907;STRANDS=-+:4;CIPOS=-9,8;CIEND=-9,8;CIPOS95=0,0;CIEND95=0,0;MATEID=75917_1;EVENT=75917;SECONDARY;SU=4;PE=0;SR=4;ALG=PROD;AF=0.06208;NSAMP=1041;MSQ=29.3;AN=16818;AC=1044;NS=8430;AC_Hom=6;AC_Het=1045;AC_Hemi=0;MAF=0.0623369;HWE=1.0241e-11;NFAM=987
X	153623409	252505_1	N	N[X:153623688[	280.22	LOW	SVTYPE=BND;POS=153623409;STRANDS=+-:4;CIPOS=-9,8;CIEND=-9,8;CIPOS95=0,0;CIEND95=0,0;MATEID=252505_2;EVENT=252505;SU=4;PE=0;SR=4;ALG=PROD;AF=0.0008333;NSAMP=14;MSQ=15.09;AN=16800;AC=14;NS=8421;AC_Hom=0;AC_Het=14;AC_Hemi=0;MAF=0.000831255;HWE=1;NFAM=14
X	153623688	252505_2	N	]X:153623409]N	280.22	LOW	SVTYPE=BND;POS=153623409;STRANDS=+-:4;CIPOS=-9,8;CIEND=-9,8;CIPOS95=0,0;CIEND95=0,0;MATEID=252505_1;EVENT=252505;SECONDARY;SU=4;PE=0;SR=4;ALG=PROD;AF=0.0008333;NSAMP=14;MSQ=15.09;AN=16800;AC=14;NS=8421;AC_Hom=0;AC_Het=14;AC_Hemi=0;MAF=0.000831255;HWE=1;NFAM=14
X	153623690	318883_2	N	N]X:153565208]	327.46	LOW	SVTYPE=BND;POS=153623690;STRANDS=++:15;IMPRECISE;CIPOS=-50,287;CIEND=-50,416;CIPOS95=-35,35;CIEND95=-50,55;MATEID=318883_1;EVENT=318883;SECONDARY;SU=15;PE=15;SR=0;ALG=PROD;AF=0.0002376;NSAMP=4;MSQ=80.94;AN=16834;AC=4;NS=8438;AC_Hom=0;AC_Het=4;AC_Hemi=0;MAF=0.000237023;HWE=1;NFAM=4
X	153624291	318881_2	N	[X:153564450[N	414.32	LOW	SVTYPE=BND;POS=153624291;STRANDS=--:18;IMPRECISE;CIPOS=-76,10;CIEND=-185,10;CIPOS95=-31,3;CIEND95=-34,0;MATEID=318881_1;EVENT=318881;SECONDARY;SU=18;PE=18;SR=0;ALG=PROD;AF=0.0002376;NSAMP=4;MSQ=103.53;AN=16834;AC=4;NS=8438;AC_Hom=0;AC_Het=4;AC_Hemi=0;MAF=0.000237023;HWE=1;NFAM=4
X	153629282	252506_1	N	N[X:153629591[	22725.6	PASS	SVTYPE=BND;POS=153629282;STRANDS=+-:570;CIPOS=-1,1;CIEND=-1,1;CIPOS95=0,0;CIEND95=0,0;MATEID=252506_2;EVENT=252506;SU=570;PE=93;SR=477;ALG=PROD;AF=0.004515;NSAMP=64;MSQ=355.02;AN=16834;AC=76;NS=8438;AC_Hom=24;AC_Het=52;AC_Hemi=0;MAF=0.00450344;HWE=2.09376e-20;NFAM=62
X	153629591	252506_2	N	]X:153629282]N	22725.6	PASS	SVTYPE=BND;POS=153629282;STRANDS=+-:570;CIPOS=-1,1;CIEND=-1,1;CIPOS95=0,0;CIEND95=0,0;MATEID=252506_1;EVENT=252506;SECONDARY;SU=570;PE=93;SR=477;ALG=PROD;AF=0.004515;NSAMP=64;MSQ=355.02;AN=16834;AC=76;NS=8438;AC_Hom=24;AC_Het=52;AC_Hemi=0;MAF=0.00450344;HWE=2.09376e-20;NFAM=62
X	153630779	252507_1	N	N[X:153630975[	90789.1	PASS	SVTYPE=BND;POS=153630779;STRANDS=+-:2199;CIPOS=0,0;CIEND=0,0;CIPOS95=0,0;CIEND95=0,0;MATEID=252507_2;EVENT=252507;SU=2199;PE=60;SR=2139;ALG=PROD;AF=0.01913;NSAMP=237;MSQ=382.49;AN=16834;AC=322;NS=8438;AC_Hom=172;AC_Het=152;AC_Hemi=0;MAF=0.0191989;HWE=0;NFAM=179
X	153630975	252507_2	N	]X:153630779]N	90789.1	PASS	SVTYPE=BND;POS=153630779;STRANDS=+-:2199;CIPOS=0,0;CIEND=0,0;CIPOS95=0,0;CIEND95=0,0;MATEID=252507_1;EVENT=252507;SECONDARY;SU=2199;PE=60;SR=2139;ALG=PROD;AF=0.01913;NSAMP=237;MSQ=382.49;AN=16834;AC=322;NS=8438;AC_Hom=172;AC_Het=152;AC_Hemi=0;MAF=0.0191989;HWE=0;NFAM=179
X	153634544	291318_1	N	]X:153635216]N	607.56	LOW	SVTYPE=BND;POS=153634544;STRANDS=-+:13;IMPRECISE;CIPOS=-102,10;CIEND=-10,238;CIPOS95=-44,2;CIEND95=-3,35;MATEID=291318_2;EVENT=291318;SU=13;PE=13;SR=0;ALG=PROD;AF=0.002673;NSAMP=45;MSQ=8.84;AN=16834;AC=45;NS=8438;AC_Hom=0;AC_Het=46;AC_Hemi=0;MAF=0.00272576;HWE=1;NFAM=45
X	153635216	291318_2	N	N[X:153634544[	607.56	LOW	SVTYPE=BND;POS=153634544;STRANDS=-+:13;IMPRECISE;CIPOS=-10,238;CIEND=-102,10;CIPOS95=-3,35;CIEND95=-44,2;MATEID=291318_1;EVENT=291318;SECONDARY;SU=13;PE=13;SR=0;ALG=PROD;AF=0.002673;NSAMP=45;MSQ=8.84;AN=16834;AC=45;NS=8438;AC_Hom=0;AC_Het=46;AC_Hemi=0;MAF=0.00272576;HWE=1;NFAM=45
X	153636092	252508_1	N	N[X:153636541[	281.79	LOW	SVTYPE=BND;POS=153636092;STRANDS=+-:13;CIPOS=-29,28;CIEND=-29,28;CIPOS95=0,0;CIEND95=0,0;MATEID=252508_2;EVENT=252508;SU=13;PE=0;SR=13;ALG=PROD;AF=0.0006534;NSAMP=11;MSQ=23.78;AN=16834;AC=11;NS=8438;AC_Hom=0;AC_Het=11;AC_Hemi=0;MAF=0.000651813;HWE=1;NFAM=11
X	153636541	252508_2	N	]X:153636092]N	281.79	LOW	SVTYPE=BND;POS=153636092;STRANDS=+-:13;CIPOS=-29,28;CIEND=-29,28;CIPOS95=0,0;CIEND95=0,0;MATEID=252508_1;EVENT=252508;SECONDARY;SU=13;PE=0;SR=13;ALG=PROD;AF=0.0006534;NSAMP=11;MSQ=23.78;AN=16834;AC=11;NS=8438;AC_Hom=0;AC_Het=11;AC_Hemi=0;MAF=0.000651813;HWE=1;NFAM=11
X	153638352	252509	N	<DEL>	2441.25	PASS	SVTYPE=DEL;POS=153638352;SVLEN=-584;END=153638936;STRANDS=+-:76;CIPOS=-22,33;CIEND=-30,30;CIPOS95=0,0;CIEND95=0,0;SU=76;PE=65;SR=11;ALG=PROD;AF=0.0007128;NSAMP=7;MSQ=348.75;AN=16834;AC=12;NS=8438;AC_Hom=10;AC_Het=2;AC_Hemi=0;MAF=0.000711069;HWE=4.563e-17;NFAM=7
X	153643451	58467_2	N	]5:164108816]N	248.79	LOW	SVTYPE=BND;POS=153643451;STRANDS=+-:16;IMPRECISE;CIPOS=-9,4;CIEND=-5,6;CIPOS95=0,0;CIEND95=-1,0;MATEID=58467_1;EVENT=58467;SECONDARY;SU=16;PE=12;SR=4;ALG=PROD;AF=5.94e-05;NSAMP=1;MSQ=248.79;AN=16834;AC=1;NS=8438;AC_Hom=0;AC_Het=1;AC_Hemi=0;MAF=5.92557e-05;HWE=1;NFAM=1
X	153643715	58468_2	N	N[5:164108830[	140.58	LOW	SVTYPE=BND;POS=153643715;STRANDS=-+:11;IMPRECISE;CIPOS=-3,10;CIEND=-10,6;CIPOS95=-1,2;CIEND95=-3,0;MATEID=58468_1;EVENT=58468;SECONDARY;SU=11;PE=10;SR=1;ALG=PROD;AF=5.94e-05;NSAMP=1;MSQ=140.58;AN=16834;AC=1;NS=8438;AC_Hom=0;AC_Het=1;AC_Hemi=0;MAF=5.92557e-05;HWE=1;NFAM=1
X	153643749	252511_1	N	N[X:153644008[	83.16	LOW	SVTYPE=BND;POS=153643749;STRANDS=+-:4;CIPOS=-9,8;CIEND=-9,8;CIPOS95=0,0;CIEND95=0,0;MATEID=252511_2;EVENT=252511;SU=4;PE=0;SR=4;ALG=PROD;AF=0.0002376;NSAMP=4;MSQ=15.51;AN=16834;AC=4;NS=8438;AC_Hom=0;AC_Het=4;AC_Hemi=0;MAF=0.000237023;HWE=1;NFAM=4
X	153644008	252511_2	N	]X:153643749]N	83.16	LOW	SVTYPE=BND;POS=153643749;STRANDS=+-:4;CIPOS=-9,8;CIEND=-9,8;CIPOS95=0,0;CIEND95=0,0;MATEID=252511_1;EVENT=252511;SECONDARY;SU=4;PE=0;SR=4;ALG=PROD;AF=0.0002376;NSAMP=4;MSQ=15.51;AN=16834;AC=4;NS=8438;AC_Hom=0;AC_Het=4;AC_Hemi=0;MAF=0.000237023;HWE=1;NFAM=4
X	153652603	252512_1	N	N[X:153653400[	897.81	PASS	SVTYPE=BND;POS=153652603;STRANDS=+-:22;IMPRECISE;CIPOS=-3,10;CIEND=-10,2;CIPOS95=-1,2;CIEND95=-3,0;MATEID=252512_2;EVENT=252512;SU=22;PE=21;SR=1;ALG=PROD;AF=0.0001782;NSAMP=2;MSQ=446.6;AN=16834;AC=3;NS=8438;AC_Hom=2;AC_Het=1;AC_Hemi=0;MAF=0.000177767;HWE=0.000177778;NFAM=2
X	153653400	252512_2	N	]X:153652603]N	897.81	PASS	SVTYPE=BND;POS=153652603;STRANDS=+-:22;IMPRECISE;CIPOS=-10,2;CIEND=-3,10;CIPOS95=-3,0;CIEND95=-1,2;MATEID=252512_1;EVENT=252512;SECONDARY;SU=22;PE=21;SR=1;ALG=PROD;AF=0.0001782;NSAMP=2;MSQ=446.6;AN=16834;AC=3;NS=8438;AC_Hom=2;AC_Het=1;AC_Hemi=0;MAF=0.000177767;HWE=0.000177778;NFAM=2
X	153653741	318884_1	N	N]X:153654522]	25.05	LOW	SVTYPE=BND;POS=153653741;STRANDS=++:6;IMPRECISE;CIPOS=-10,396;CIEND=-10,454;CIPOS95=-2,107;CIEND95=-1,152;MATEID=318884_2;EVENT=318884;SU=6;PE=6;SR=0;ALG=PROD;AF=5.94e-05;NSAMP=1;MSQ=20.82;AN=16834;AC=1;NS=8438;AC_Hom=0;AC_Het=1;AC_Hemi=0;MAF=5.92557e-05;HWE=1;NFAM=1
X	153654522	318884_2	N	N]X:153653741]	25.05	LOW	SVTYPE=BND;POS=153654522;STRANDS=++:6;IMPRECISE;CIPOS=-10,454;CIEND=-10,396;CIPOS95=-1,152;CIEND95=-2,107;MATEID=318884_1;EVENT=318884;SECONDARY;SU=6;PE=6;SR=0;ALG=PROD;AF=5.94e-05;NSAMP=1;MSQ=20.82;AN=16834;AC=1;NS=8438;AC_Hom=0;AC_Het=1;AC_Hemi=0;MAF=5.92557e-05;HWE=1;NFAM=1
X	153679910	252513	N	<DEL>	3981.19	PASS	SVTYPE=DEL;POS=153679910;SVLEN=-396;END=153680306;STRANDS=+-:133;CIPOS=-4,3;CIEND=-5,4;CIPOS95=0,0;CIEND95=0,0;SU=133;PE=48;SR=85;ALG=PROD;AF=0.0007128;NSAMP=10;MSQ=397.7;AN=16834;AC=12;NS=8438;AC_Hom=4;AC_Het=8;AC_Hemi=0;MAF=0.000711069;HWE=5.20966e-06;NFAM=1
X	153680039	318839_2	N	N]X:150053132]	122.93	LOW	SVTYPE=BND;POS=153680039;STRANDS=++:7;IMPRECISE;CIPOS=-10,413;CIEND=-10,354;CIPOS95=-2,91;CIEND95=0,112;MATEID=318839_1;EVENT=318839;SECONDARY;SU=7;PE=7;SR=0;ALG=PROD;AF=5.94e-05;NSAMP=1;MSQ=122.86;AN=16834;AC=1;NS=8438;AC_Hom=0;AC_Het=1;AC_Hemi=0;MAF=5.92557e-05;HWE=1;NFAM=1
X	153680052	252514_1	N	N[X:153680155[	19750.6	LOW	SVTYPE=BND;POS=153680052;STRANDS=+-:439;CIPOS=-2,1;CIEND=-1,1;CIPOS95=0,0;CIEND95=0,0;MATEID=252514_2;EVENT=252514;SU=439;PE=3;SR=436;ALG=PROD;AF=0.008973;NSAMP=125;MSQ=157.79;AN=16828;AC=151;NS=8435;AC_Hom=52;AC_Het=99;AC_Hemi=0;MAF=0.0089508;HWE=3.34661e-36;NFAM=123
X	153680155	252514_2	N	]X:153680052]N	19750.6	LOW	SVTYPE=BND;POS=153680052;STRANDS=+-:439;CIPOS=-1,1;CIEND=-2,1;CIPOS95=0,0;CIEND95=0,0;MATEID=252514_1;EVENT=252514;SECONDARY;SU=439;PE=3;SR=436;ALG=PROD;AF=0.008973;NSAMP=125;MSQ=157.79;AN=16828;AC=151;NS=8435;AC_Hom=52;AC_Het=99;AC_Hemi=0;MAF=0.0089508;HWE=3.34661e-36;NFAM=123
X	153680860	291271_2	N	N[X:150052965[	153.82	LOW	SVTYPE=BND;POS=150052965;STRANDS=-+:5;CIPOS=-10,10;CIEND=-10,10;CIPOS95=0,0;CIEND95=0,0;MATEID=291271_1;EVENT=291271;SECONDARY;SU=5;PE=0;SR=5;ALG=PROD;AF=0.0001188;NSAMP=1;MSQ=89.64;AN=16834;AC=2;NS=8438;AC_Hom=2;AC_Het=0;AC_Hemi=0;MAF=0.000118511;HWE=5.92593e-05;NFAM=1
X	153685079	37192_2	N	[2:47319280[N	755547	LOW	SVTYPE=BND;POS=153685079;STRANDS=--:4609;IMPRECISE;CIPOS=-306,26;CIEND=-379,8;CIPOS95=-51,26;CIEND95=-41,8;MATEID=37192_1;EVENT=37192;SECONDARY;SU=4609;PE=4609;SR=0;ALG=PROD;AF=0.3525;NSAMP=5932;MSQ=126.85;AN=16834;AC=5934;NS=8438;AC_Hom=4;AC_Het=5947;AC_Hemi=0;MAF=0.352631;HWE=0;NFAM=5202
X	153685267	37193_2	N	N]2:47319298]	717486	LOW	SVTYPE=BND;POS=153685267;STRANDS=++:11046;CIPOS=-1,8;CIEND=-1,10;CIPOS95=0,0;CIEND95=0,0;MATEID=37193_1;EVENT=37193;SECONDARY;SU=11046;PE=11030;SR=16;ALG=PROD;AF=0.403;NSAMP=6643;MSQ=107.59;AN=16834;AC=6784;NS=8438;AC_Hom=282;AC_Het=6519;AC_Hemi=0;MAF=0.402998;HWE=0;NFAM=5895
X	153686612	252515	N	<DEL>	191	PASS	SVTYPE=DEL;POS=153686612;SVLEN=-118;END=153686730;STRANDS=+-:9;CIPOS=-4,3;CIEND=-4,3;CIPOS95=0,0;CIEND95=0,0;SU=9;PE=0;SR=9;ALG=PROD;AF=5.945e-05;NSAMP=1;MSQ=182.79;RETAINED;AN=16820;AC=1;NS=8431;AC_Hom=0;AC_Het=1;AC_Hemi=0;MAF=5.93049e-05;HWE=1;NFAM=1
X	153687626	252517	N	<DEL>	472.69	PASS	SVTYPE=DEL;POS=153687626;SVLEN=-2158;END=153689784;STRANDS=+-:16;IMPRECISE;CIPOS=-6,7;CIEND=-10,8;CIPOS95=0,0;CIEND95=-1,0;SU=16;PE=12;SR=4;ALG=PROD;AF=0.0001188;NSAMP=1;MSQ=472.68;AN=16834;AC=2;NS=8438;AC_Hom=2;AC_Het=0;AC_Hemi=0;MAF=0.000118511;HWE=5.92593e-05;NFAM=1
X	153688223	252518	N	<DEL>	1743.79	PASS	SVTYPE=DEL;POS=153688223;SVLEN=-58;END=153688281;STRANDS=+-:99;IMPRECISE;CIPOS=-57,50;CIEND=-50,72;CIPOS95=-28,28;CIEND95=-38,38;SU=99;PE=1;SR=98;ALG=SUM;AF=0.0004754;NSAMP=7;MSQ=247.23;RETAINED;AN=16828;AC=8;NS=8435;AC_Hom=2;AC_Het=6;AC_Hemi=0;MAF=0.000474215;HWE=0.00165911;NFAM=6
X	153690235	252520	N	<DEL>	194.21	PASS	SVTYPE=DEL;POS=153690235;SVLEN=-92;END=153690327;STRANDS=+-:6;CIPOS=-6,5;CIEND=-6,5;CIPOS95=0,0;CIEND95=0,0;SU=6;PE=0;SR=6;ALG=PROD;AF=5.94e-05;NSAMP=1;MSQ=188.86;AN=16834;AC=1;NS=8438;AC_Hom=0;AC_Het=1;AC_Hemi=0;MAF=5.92557e-05;HWE=1;NFAM=1
X	153696592	252521_1	N	N[X:153696938[	73.3	LOW	SVTYPE=BND;POS=153696592;STRANDS=+-:8;CIPOS=-29,28;CIEND=-23,28;CIPOS95=0,0;CIEND95=0,0;MATEID=252521_2;EVENT=252521;SU=8;PE=0;SR=8;ALG=PROD;AF=0.000297;NSAMP=5;MSQ=12.99;AN=16834;AC=5;NS=8438;AC_Hom=0;AC_Het=5;AC_Hemi=0;MAF=0.000296279;HWE=1;NFAM=5
X	153696938	252521_2	N	]X:153696592]N	73.3	LOW	SVTYPE=BND;POS=153696592;STRANDS=+-:8;CIPOS=-23,28;CIEND=-29,28;CIPOS95=0,0;CIEND95=0,0;MATEID=252521_1;EVENT=252521;SECONDARY;SU=8;PE=0;SR=8;ALG=PROD;AF=0.000297;NSAMP=5;MSQ=12.99;AN=16834;AC=5;NS=8438;AC_Hom=0;AC_Het=5;AC_Hemi=0;MAF=0.000296279;HWE=1;NFAM=5
X	153704448	24347_2	N	[16:31042895[N	23.87	LOW	SVTYPE=BND;POS=153704448;STRANDS=--:4;CIPOS=-9,8;CIEND=-9,8;CIPOS95=0,0;CIEND95=0,0;MATEID=24347_1;EVENT=24347;SECONDARY;SU=4;PE=0;SR=4;ALG=PROD;AF=5.94e-05;NSAMP=1;MSQ=23.87;AN=16834;AC=1;NS=8438;AC_Hom=0;AC_Het=1;AC_Hemi=0;MAF=5.92557e-05;HWE=1;NFAM=1
X	153707374	252522_1	N	N[X:153707652[	32.36	LOW	SVTYPE=BND;POS=153707374;STRANDS=+-:4;CIPOS=-9,8;CIEND=-9,8;CIPOS95=0,0;CIEND95=0,0;MATEID=252522_2;EVENT=252522;SU=4;PE=0;SR=4;ALG=PROD;AF=0.0001188;NSAMP=2;MSQ=12.2;AN=16834;AC=2;NS=8438;AC_Hom=0;AC_Het=2;AC_Hemi=0;MAF=0.000118511;HWE=1;NFAM=2
X	153707652	252522_2	N	]X:153707374]N	32.36	LOW	SVTYPE=BND;POS=153707374;STRANDS=+-:4;CIPOS=-9,8;CIEND=-9,8;CIPOS95=0,0;CIEND95=0,0;MATEID=252522_1;EVENT=252522;SECONDARY;SU=4;PE=0;SR=4;ALG=PROD;AF=0.0001188;NSAMP=2;MSQ=12.2;AN=16834;AC=2;NS=8438;AC_Hom=0;AC_Het=2;AC_Hemi=0;MAF=0.000118511;HWE=1;NFAM=2
X	153714842	252523_1	N	N[X:153715085[	168.36	LOW	SVTYPE=BND;POS=153714842;STRANDS=+-:4;IMPRECISE;CIPOS=-8,5;CIEND=-10,8;CIPOS95=-1,0;CIEND95=-1,0;MATEID=252523_2;EVENT=252523;SU=4;PE=0;SR=4;ALG=PROD;AF=0.0005352;NSAMP=9;MSQ=15.62;AN=16816;AC=9;NS=8429;AC_Hom=0;AC_Het=9;AC_Hemi=0;MAF=0.000533871;HWE=1;NFAM=9
X	153715085	252523_2	N	]X:153714842]N	168.36	LOW	SVTYPE=BND;POS=153714842;STRANDS=+-:4;IMPRECISE;CIPOS=-10,8;CIEND=-8,5;CIPOS95=-1,0;CIEND95=-1,0;MATEID=252523_1;EVENT=252523;SECONDARY;SU=4;PE=0;SR=4;ALG=PROD;AF=0.0005352;NSAMP=9;MSQ=15.62;AN=16816;AC=9;NS=8429;AC_Hom=0;AC_Het=9;AC_Hemi=0;MAF=0.000533871;HWE=1;NFAM=9
X	153719542	16851_2	N	[11:50207196[N	794.4	LOW	SVTYPE=BND;POS=153719542;STRANDS=--:42;CIPOS=-6,5;CIEND=-6,5;CIPOS95=0,0;CIEND95=0,0;MATEID=16851_1;EVENT=16851;SECONDARY;SU=42;PE=0;SR=42;ALG=PROD;AF=0.0008911;NSAMP=15;MSQ=51.66;AN=16834;AC=15;NS=8438;AC_Hom=0;AC_Het=15;AC_Hemi=0;MAF=0.000888836;HWE=1;NFAM=15
X	153724987	291319_1	N	]X:153732213]N	2981.19	LOW	SVTYPE=BND;POS=153724987;STRANDS=-+:272;IMPRECISE;CIPOS=-332,182;CIEND=-108,508;CIPOS95=-96,96;CIEND95=-77,77;MATEID=291319_2;EVENT=291319;SU=272;PE=272;SR=0;ALG=PROD;AF=0.002495;NSAMP=29;MSQ=99.68;AN=16834;AC=42;NS=8438;AC_Hom=26;AC_Het=16;AC_Hemi=0;MAF=0.00248874;HWE=1.46677e-31;NFAM=28
X	153726905	252524_1	N	N[X:153727064[	307.07	LOW	SVTYPE=BND;POS=153726905;STRANDS=+-:4;CIPOS=-9,8;CIEND=-9,8;CIPOS95=0,0;CIEND95=0,0;MATEID=252524_2;EVENT=252524;SU=4;PE=0;SR=4;ALG=PROD;AF=0.0003564;NSAMP=6;MSQ=41.83;AN=16834;AC=6;NS=8438;AC_Hom=0;AC_Het=6;AC_Hemi=0;MAF=0.000355534;HWE=1;NFAM=6
X	153727064	252524_2	N	]X:153726905]N	307.07	LOW	SVTYPE=BND;POS=153726905;STRANDS=+-:4;CIPOS=-9,8;CIEND=-9,8;CIPOS95=0,0;CIEND95=0,0;MATEID=252524_1;EVENT=252524;SECONDARY;SU=4;PE=0;SR=4;ALG=PROD;AF=0.0003564;NSAMP=6;MSQ=41.83;AN=16834;AC=6;NS=8438;AC_Hom=0;AC_Het=6;AC_Hemi=0;MAF=0.000355534;HWE=1;NFAM=6
X	153728749	252526	N	<DEL>	1044.12	PASS	SVTYPE=DEL;POS=153728749;SVLEN=-9997;END=153738746;STRANDS=+-:70;CIPOS=-31,50;CIEND=-47,10;CIPOS95=0,0;CIEND95=0,0;SU=70;PE=64;SR=6;ALG=PROD;AF=0.0005346;NSAMP=9;MSQ=116;AN=16834;AC=9;NS=8438;AC_Hom=0;AC_Het=9;AC_Hemi=0;MAF=0.000533302;HWE=1;NFAM=9
X	153728813	252525_1	N	N[X:153733673[	608.22	LOW	SVTYPE=BND;POS=153728813;STRANDS=+-:29;IMPRECISE;CIPOS=-47,45;CIEND=-50,47;CIPOS95=-1,1;CIEND95=0,0;MATEID=252525_2;EVENT=252525;SU=29;PE=24;SR=5;ALG=PROD;AF=0.0003565;NSAMP=6;MSQ=99.91;AN=16832;AC=6;NS=8437;AC_Hom=0;AC_Het=6;AC_Hemi=0;MAF=0.000355577;HWE=1;NFAM=6
X	153730838	22157_2	N	N[14:54066144[	5175.62	LOW	SVTYPE=BND;POS=153730838;STRANDS=-+:6;CIPOS=-6,5;CIEND=-6,5;CIPOS95=0,0;CIEND95=0,0;MATEID=22157_1;EVENT=22157;SECONDARY;SU=6;PE=0;SR=6;ALG=PROD;AF=0.009505;NSAMP=157;MSQ=32.26;AN=16834;AC=160;NS=8438;AC_Hom=6;AC_Het=154;AC_Hemi=0;MAF=0.00948092;HWE=0.0394279;NFAM=141
X	153731055	252527	N	<DEL>	527.42	PASS	SVTYPE=DEL;POS=153731055;SVLEN=-2608;END=153733663;STRANDS=+-:29;CIPOS=-25,24;CIEND=-25,22;CIPOS95=0,0;CIEND95=0,0;SU=29;PE=16;SR=13;ALG=PROD;AF=0.0001188;NSAMP=2;MSQ=263.6;AN=16832;AC=2;NS=8437;AC_Hom=0;AC_Het=2;AC_Hemi=0;MAF=0.000118526;HWE=1;NFAM=2
X	153731972	252528	N	<DEL>	841.37	PASS	SVTYPE=DEL;POS=153731972;SVLEN=-1569;END=153733541;STRANDS=+-:23;IMPRECISE;CIPOS=-24,30;CIEND=-30,28;CIPOS95=-2,2;CIEND95=-3,3;SU=23;PE=22;SR=1;ALG=PROD;AF=0.0001782;NSAMP=2;MSQ=420.62;AN=16832;AC=3;NS=8437;AC_Hom=2;AC_Het=1;AC_Hemi=0;MAF=0.000177788;HWE=0.000177799;NFAM=2
X	153732152	252529	N	<DEL>	907.71	PASS	SVTYPE=DEL;POS=153732152;SVLEN=-830;END=153732982;STRANDS=+-:15;IMPRECISE;CIPOS=-30,709;CIEND=-184,165;CIPOS95=-30,296;CIEND95=-131,131;SU=15;PE=15;SR=0;ALG=PROD;AF=0.0003565;NSAMP=4;MSQ=226.91;AN=16832;AC=6;NS=8437;AC_Hom=4;AC_Het=2;AC_Hemi=0;MAF=0.000355577;HWE=1.58075e-07;NFAM=4
X	153732213	291319_2	N	N[X:153724987[	2981.19	LOW	SVTYPE=BND;POS=153724987;STRANDS=-+:272;IMPRECISE;CIPOS=-108,508;CIEND=-332,182;CIPOS95=-77,77;CIEND95=-96,96;MATEID=291319_1;EVENT=291319;SECONDARY;SU=272;PE=272;SR=0;ALG=PROD;AF=0.002495;NSAMP=29;MSQ=99.68;AN=16834;AC=42;NS=8438;AC_Hom=26;AC_Het=16;AC_Hemi=0;MAF=0.00248874;HWE=1.46677e-31;NFAM=28
X	153733673	252525_2	N	]X:153728813]N	608.22	LOW	SVTYPE=BND;POS=153728813;STRANDS=+-:29;IMPRECISE;CIPOS=-50,47;CIEND=-47,45;CIPOS95=0,0;CIEND95=-1,1;MATEID=252525_1;EVENT=252525;SECONDARY;SU=29;PE=24;SR=5;ALG=PROD;AF=0.0003565;NSAMP=6;MSQ=99.91;AN=16832;AC=6;NS=8437;AC_Hom=0;AC_Het=6;AC_Hemi=0;MAF=0.000355577;HWE=1;NFAM=6
X	153733678	252535	N	<DEL>	204.69	PASS	SVTYPE=DEL;POS=153733678;SVLEN=-98;END=153733776;STRANDS=+-:7;CIPOS=-47,45;CIEND=-46,45;CIPOS95=0,0;CIEND95=0,0;SU=7;PE=1;SR=6;ALG=PROD;AF=5.974e-05;NSAMP=1;MSQ=191.87;RETAINED;AN=16738;AC=1;NS=8390;AC_Hom=0;AC_Het=1;AC_Hemi=0;MAF=5.95948e-05;HWE=1;NFAM=1
X	153733707	252533_1	N	N[X:153734051[	1818.07	LOW	SVTYPE=BND;POS=153733707;STRANDS=+-:43;CIPOS=-30,30;CIEND=-30,30;CIPOS95=0,0;CIEND95=0,0;MATEID=252533_2;EVENT=252533;SU=43;PE=14;SR=29;ALG=PROD;AF=0.000594;NSAMP=9;MSQ=200.73;AN=16834;AC=10;NS=8438;AC_Hom=2;AC_Het=8;AC_Hemi=0;MAF=0.000592557;HWE=0.00266445;NFAM=9
X	153733770	291321_1	N	]X:153738951]N	1551.51	LOW	SVTYPE=BND;POS=153733770;STRANDS=-+:139;CIPOS=-43,41;CIEND=-40,40;CIPOS95=0,0;CIEND95=0,0;MATEID=291321_2;EVENT=291321;SU=139;PE=72;SR=67;ALG=PROD;AF=0.0008911;NSAMP=11;MSQ=135.99;AN=16834;AC=15;NS=8438;AC_Hom=8;AC_Het=7;AC_Hemi=0;MAF=0.000888836;HWE=8.32988e-12;NFAM=11
X	153733808	291320_1	N	]X:153734476]N	20885.5	LOW	SVTYPE=BND;POS=153733808;STRANDS=-+:1782;CIPOS=0,0;CIEND=0,0;CIPOS95=0,0;CIEND95=0,0;MATEID=291320_2;EVENT=291320;SU=1782;PE=797;SR=985;ALG=PROD;AF=0.01093;NSAMP=127;MSQ=163.97;AN=16834;AC=184;NS=8438;AC_Hom=114;AC_Het=70;AC_Hemi=0;MAF=0.0109031;HWE=0;NFAM=126
X	153734051	252533_2	N	]X:153733707]N	1818.07	LOW	SVTYPE=BND;POS=153733707;STRANDS=+-:43;CIPOS=-30,30;CIEND=-30,30;CIPOS95=0,0;CIEND95=0,0;MATEID=252533_1;EVENT=252533;SECONDARY;SU=43;PE=14;SR=29;ALG=PROD;AF=0.000594;NSAMP=9;MSQ=200.73;AN=16834;AC=10;NS=8438;AC_Hom=2;AC_Het=8;AC_Hemi=0;MAF=0.000592557;HWE=0.00266445;NFAM=9
X	153734476	291320_2	N	N[X:153733808[	20885.5	LOW	SVTYPE=BND;POS=153733808;STRANDS=-+:1782;CIPOS=0,0;CIEND=0,0;CIPOS95=0,0;CIEND95=0,0;MATEID=291320_1;EVENT=291320;SECONDARY;SU=1782;PE=797;SR=985;ALG=PROD;AF=0.01093;NSAMP=127;MSQ=163.97;AN=16834;AC=184;NS=8438;AC_Hom=114;AC_Het=70;AC_Hemi=0;MAF=0.0109031;HWE=0;NFAM=126
X	153738951	291321_2	N	N[X:153733770[	1551.51	LOW	SVTYPE=BND;POS=153733770;STRANDS=-+:139;CIPOS=-40,40;CIEND=-43,41;CIPOS95=0,0;CIEND95=0,0;MATEID=291321_1;EVENT=291321;SECONDARY;SU=139;PE=72;SR=67;ALG=PROD;AF=0.0008911;NSAMP=11;MSQ=135.99;AN=16834;AC=15;NS=8438;AC_Hom=8;AC_Het=7;AC_Hemi=0;MAF=0.000888836;HWE=8.32988e-12;NFAM=11
X	153747290	252536_1	N	N[X:153747655[	52.87	LOW	SVTYPE=BND;POS=153747290;STRANDS=+-:4;IMPRECISE;CIPOS=-9,8;CIEND=-8,5;CIPOS95=0,0;CIEND95=-1,0;MATEID=252536_2;EVENT=252536;SU=4;PE=0;SR=4;ALG=PROD;AF=0.0002376;NSAMP=4;MSQ=11.72;AN=16834;AC=4;NS=8438;AC_Hom=0;AC_Het=4;AC_Hemi=0;MAF=0.000237023;HWE=1;NFAM=4
X	153747655	252536_2	N	]X:153747290]N	52.87	LOW	SVTYPE=BND;POS=153747290;STRANDS=+-:4;IMPRECISE;CIPOS=-8,5;CIEND=-9,8;CIPOS95=-1,0;CIEND95=0,0;MATEID=252536_1;EVENT=252536;SECONDARY;SU=4;PE=0;SR=4;ALG=PROD;AF=0.0002376;NSAMP=4;MSQ=11.72;AN=16834;AC=4;NS=8438;AC_Hom=0;AC_Het=4;AC_Hemi=0;MAF=0.000237023;HWE=1;NFAM=4
X	153749049	252537_1	N	N[X:153749329[	125.08	LOW	SVTYPE=BND;POS=153749049;STRANDS=+-:4;CIPOS=-9,8;CIEND=-9,8;CIPOS95=0,0;CIEND95=0,0;MATEID=252537_2;EVENT=252537;SU=4;PE=0;SR=4;ALG=PROD;AF=0.0006534;NSAMP=11;MSQ=9.61;AN=16834;AC=11;NS=8438;AC_Hom=0;AC_Het=11;AC_Hemi=0;MAF=0.000651813;HWE=1;NFAM=11
X	153749329	252537_2	N	]X:153749049]N	125.08	LOW	SVTYPE=BND;POS=153749049;STRANDS=+-:4;CIPOS=-9,8;CIEND=-9,8;CIPOS95=0,0;CIEND95=0,0;MATEID=252537_1;EVENT=252537;SECONDARY;SU=4;PE=0;SR=4;ALG=PROD;AF=0.0006534;NSAMP=11;MSQ=9.61;AN=16834;AC=11;NS=8438;AC_Hom=0;AC_Het=11;AC_Hemi=0;MAF=0.000651813;HWE=1;NFAM=11
X	153749516	24348_2	N	N[16:1980915[	137.83	LOW	SVTYPE=BND;POS=153749516;STRANDS=-+:8;IMPRECISE;CIPOS=-50,289;CIEND=-366,50;CIPOS95=-48,48;CIEND95=-107,50;MATEID=24348_1;EVENT=24348;SECONDARY;SU=8;PE=8;SR=0;ALG=PROD;AF=5.94e-05;NSAMP=1;MSQ=137.83;AN=16834;AC=1;NS=8438;AC_Hom=0;AC_Het=1;AC_Hemi=0;MAF=5.92557e-05;HWE=1;NFAM=1
X	153749660	24349_2	N	]16:1981178]N	128.81	LOW	SVTYPE=BND;POS=153749660;STRANDS=+-:7;IMPRECISE;CIPOS=-211,50;CIEND=-50,469;CIPOS95=-76,50;CIEND95=-50,112;MATEID=24349_1;EVENT=24349;SECONDARY;SU=7;PE=7;SR=0;ALG=PROD;AF=5.94e-05;NSAMP=1;MSQ=128.81;AN=16834;AC=1;NS=8438;AC_Hom=0;AC_Het=1;AC_Hemi=0;MAF=5.92557e-05;HWE=1;NFAM=1
X	153749978	20817_2	N	[13:114947699[N	1614.87	LOW	SVTYPE=BND;POS=153749978;STRANDS=--:17;IMPRECISE;CIPOS=-304,30;CIEND=-149,50;CIPOS95=-84,30;CIEND95=-24,24;MATEID=20817_1;EVENT=20817;SECONDARY;SU=17;PE=17;SR=0;ALG=PROD;AF=0.003148;NSAMP=53;MSQ=29.33;RETAINED;AN=16834;AC=53;NS=8438;AC_Hom=0;AC_Het=53;AC_Hemi=0;MAF=0.00314055;HWE=1;NFAM=53
X	153750140	58469_2	N	[5:197072[N	699.77	LOW	SVTYPE=BND;POS=153750140;STRANDS=--:31;IMPRECISE;CIPOS=-273,18;CIEND=-125,50;CIPOS95=-64,18;CIEND95=-14,14;MATEID=58469_1;EVENT=58469;SECONDARY;SU=31;PE=31;SR=0;ALG=PROD;AF=0.0007722;NSAMP=13;MSQ=53.46;AN=16834;AC=13;NS=8438;AC_Hom=0;AC_Het=13;AC_Hemi=0;MAF=0.000770325;HWE=1;NFAM=13
X	153750216	20818_2	N	N]13:114947629]	1931.72	LOW	SVTYPE=BND;POS=153750216;STRANDS=++:42;IMPRECISE;CIPOS=-49,356;CIEND=-31,308;CIPOS95=-39,39;CIEND95=-15,15;MATEID=20818_1;EVENT=20818;SECONDARY;SU=42;PE=42;SR=0;ALG=PROD;AF=0.003505;NSAMP=59;MSQ=31.87;AN=16834;AC=59;NS=8438;AC_Hom=0;AC_Het=59;AC_Hemi=0;MAF=0.00349609;HWE=1;NFAM=56
X	153750373	58470_2	N	N]5:197003]	2765.14	LOW	SVTYPE=BND;POS=153750373;STRANDS=++:130;IMPRECISE;CIPOS=-12,379;CIEND=-47,170;CIPOS95=-12,35;CIEND95=-4,4;MATEID=58470_1;EVENT=58470;SECONDARY;SU=130;PE=130;SR=0;ALG=PROD;AF=0.001723;NSAMP=29;MSQ=95.16;AN=16834;AC=29;NS=8438;AC_Hom=0;AC_Het=29;AC_Hemi=0;MAF=0.00171842;HWE=1;NFAM=29
X	153754979	69254_2	N	N]7:109984613]	330.71	LOW	SVTYPE=BND;POS=153754979;STRANDS=++:4;CIPOS=-9,8;CIEND=-9,8;CIPOS95=0,0;CIEND95=0,0;MATEID=69254_1;EVENT=69254;SECONDARY;SU=4;PE=0;SR=4;ALG=PROD;AF=0.0009505;NSAMP=16;MSQ=19.34;AN=16834;AC=16;NS=8438;AC_Hom=0;AC_Het=16;AC_Hemi=0;MAF=0.000948092;HWE=1;NFAM=16
X	153756238	252538_1	N	N[X:153756721[	7802.67	LOW	SVTYPE=BND;POS=153756238;STRANDS=+-:26;IMPRECISE;CIPOS=-38,397;CIEND=-267,11;CIPOS95=-38,40;CIEND95=-57,11;MATEID=252538_2;EVENT=252538;SU=26;PE=26;SR=0;ALG=PROD;AF=0.01842;NSAMP=310;MSQ=23.87;AN=16834;AC=310;NS=8438;AC_Hom=0;AC_Het=310;AC_Hemi=0;MAF=0.0183693;HWE=0.120414;NFAM=304
X	153756721	252538_2	N	]X:153756238]N	7802.67	LOW	SVTYPE=BND;POS=153756238;STRANDS=+-:26;IMPRECISE;CIPOS=-267,11;CIEND=-38,397;CIPOS95=-57,11;CIEND95=-38,40;MATEID=252538_1;EVENT=252538;SECONDARY;SU=26;PE=26;SR=0;ALG=PROD;AF=0.01842;NSAMP=310;MSQ=23.87;AN=16834;AC=310;NS=8438;AC_Hom=0;AC_Het=310;AC_Hemi=0;MAF=0.0183693;HWE=0.120414;NFAM=304
X	153769862	252540_1	N	N[X:153769924[	220.12	LOW	SVTYPE=BND;POS=153769862;STRANDS=+-:7;CIPOS=-5,4;CIEND=-5,4;CIPOS95=0,0;CIEND95=0,0;MATEID=252540_2;EVENT=252540;SU=7;PE=0;SR=7;ALG=PROD;AF=5.94e-05;NSAMP=1;MSQ=200.82;AN=16834;AC=1;NS=8438;AC_Hom=0;AC_Het=1;AC_Hemi=0;MAF=5.92557e-05;HWE=1;NFAM=1
X	153769924	252540_2	N	]X:153769862]N	220.12	LOW	SVTYPE=BND;POS=153769862;STRANDS=+-:7;CIPOS=-5,4;CIEND=-5,4;CIPOS95=0,0;CIEND95=0,0;MATEID=252540_1;EVENT=252540;SECONDARY;SU=7;PE=0;SR=7;ALG=PROD;AF=5.94e-05;NSAMP=1;MSQ=200.82;AN=16834;AC=1;NS=8438;AC_Hom=0;AC_Het=1;AC_Hemi=0;MAF=5.92557e-05;HWE=1;NFAM=1
X	153772371	252541_1	N	N[X:153772631[	161.65	LOW	SVTYPE=BND;POS=153772371;STRANDS=+-:4;CIPOS=-9,8;CIEND=-9,8;CIPOS95=0,0;CIEND95=0,0;MATEID=252541_2;EVENT=252541;SU=4;PE=0;SR=4;ALG=PROD;AF=0.0003564;NSAMP=6;MSQ=21.89;AN=16834;AC=6;NS=8438;AC_Hom=0;AC_Het=6;AC_Hemi=0;MAF=0.000355534;HWE=1;NFAM=6
X	153772631	252541_2	N	]X:153772371]N	161.65	LOW	SVTYPE=BND;POS=153772371;STRANDS=+-:4;CIPOS=-9,8;CIEND=-9,8;CIPOS95=0,0;CIEND95=0,0;MATEID=252541_1;EVENT=252541;SECONDARY;SU=4;PE=0;SR=4;ALG=PROD;AF=0.0003564;NSAMP=6;MSQ=21.89;AN=16834;AC=6;NS=8438;AC_Hom=0;AC_Het=6;AC_Hemi=0;MAF=0.000355534;HWE=1;NFAM=6
X	153777419	318885_1	N	[X:153876917[N	1258.72	LOW	SVTYPE=BND;POS=153777419;STRANDS=--:57;IMPRECISE;CIPOS=-159,47;CIEND=-189,33;CIPOS95=-22,22;CIEND95=-15,15;MATEID=318885_2;EVENT=318885;SU=57;PE=57;SR=0;ALG=PROD;AF=0.0005346;NSAMP=9;MSQ=139.53;AN=16834;AC=9;NS=8438;AC_Hom=0;AC_Het=9;AC_Hemi=0;MAF=0.000533302;HWE=1;NFAM=1
X	153784082	318886_1	N	N]X:153876938]	804.21	LOW	SVTYPE=BND;POS=153784082;STRANDS=++:68;IMPRECISE;CIPOS=-50,263;CIEND=-36,350;CIPOS95=-15,15;CIEND95=-36,47;MATEID=318886_2;EVENT=318886;SU=68;PE=68;SR=0;ALG=PROD;AF=0.000594;NSAMP=10;MSQ=79.88;AN=16834;AC=10;NS=8438;AC_Hom=0;AC_Het=10;AC_Hemi=0;MAF=0.000592557;HWE=1;NFAM=10
X	153819503	318887_1	N	[X:153833448[N	170.66	LOW	SVTYPE=BND;POS=153819503;STRANDS=--:12;IMPRECISE;CIPOS=-306,10;CIEND=-155,10;CIPOS95=-68,0;CIEND95=-45,2;MATEID=318887_2;EVENT=318887;SU=12;PE=12;SR=0;ALG=PROD;AF=5.94e-05;NSAMP=1;MSQ=170.57;AN=16834;AC=1;NS=8438;AC_Hom=0;AC_Het=1;AC_Hemi=0;MAF=5.92557e-05;HWE=1;NFAM=1
X	153825636	252542	N	<DEL>	839.04	PASS	SVTYPE=DEL;POS=153825636;SVLEN=-1206;END=153826842;STRANDS=+-:20;IMPRECISE;CIPOS=-24,30;CIEND=-30,29;CIPOS95=-1,1;CIEND95=-1,1;SU=20;PE=17;SR=3;ALG=PROD;AF=0.0001188;NSAMP=2;MSQ=419.5;AN=16834;AC=2;NS=8438;AC_Hom=0;AC_Het=2;AC_Hemi=0;MAF=0.000118511;HWE=1;NFAM=2
X	153826686	291322_1	N	]X:155216489]N	1867.32	LOW	SVTYPE=BND;POS=153826686;STRANDS=-+:64;IMPRECISE;CIPOS=-359,54;CIEND=-49,394;CIPOS95=-75,54;CIEND95=-39,39;MATEID=291322_2;EVENT=291322;SU=64;PE=64;SR=0;ALG=PROD;AF=0.007604;NSAMP=128;MSQ=12.77;AN=16834;AC=128;NS=8438;AC_Hom=0;AC_Het=129;AC_Hemi=0;MAF=0.00764399;HWE=1;NFAM=127
X	153826914	252543_1	N	N[X:155033257[	161302	LOW	SVTYPE=BND;POS=153826914;STRANDS=+-:3776;IMPRECISE;CIPOS=-12,171;CIEND=-49,20;CIPOS95=-5,5;CIEND95=0,0;MATEID=252543_2;EVENT=252543;SU=3776;PE=3776;SR=0;ALG=PROD;AF=0.1249;NSAMP=2102;MSQ=76.24;AN=16834;AC=2102;NS=8438;AC_Hom=0;AC_Het=2108;AC_Hemi=0;MAF=0.124911;HWE=0;NFAM=1849
X	153833448	318887_2	N	[X:153819503[N	170.66	LOW	SVTYPE=BND;POS=153833448;STRANDS=--:12;IMPRECISE;CIPOS=-155,10;CIEND=-306,10;CIPOS95=-45,2;CIEND95=-68,0;MATEID=318887_1;EVENT=318887;SECONDARY;SU=12;PE=12;SR=0;ALG=PROD;AF=5.94e-05;NSAMP=1;MSQ=170.57;AN=16834;AC=1;NS=8438;AC_Hom=0;AC_Het=1;AC_Hemi=0;MAF=5.92557e-05;HWE=1;NFAM=1
X	153876917	318885_2	N	[X:153777419[N	1258.72	LOW	SVTYPE=BND;POS=153876917;STRANDS=--:57;IMPRECISE;CIPOS=-189,33;CIEND=-159,47;CIPOS95=-15,15;CIEND95=-22,22;MATEID=318885_1;EVENT=318885;SECONDARY;SU=57;PE=57;SR=0;ALG=PROD;AF=0.0005346;NSAMP=9;MSQ=139.53;AN=16834;AC=9;NS=8438;AC_Hom=0;AC_Het=9;AC_Hemi=0;MAF=0.000533302;HWE=1;NFAM=1
X	153876938	318886_2	N	N]X:153784082]	804.21	LOW	SVTYPE=BND;POS=153876938;STRANDS=++:68;IMPRECISE;CIPOS=-36,350;CIEND=-50,263;CIPOS95=-36,47;CIEND95=-15,15;MATEID=318886_1;EVENT=318886;SECONDARY;SU=68;PE=68;SR=0;ALG=PROD;AF=0.000594;NSAMP=10;MSQ=79.88;AN=16834;AC=10;NS=8438;AC_Hom=0;AC_Het=10;AC_Hemi=0;MAF=0.000592557;HWE=1;NFAM=10
X	153883396	291314_2	N	N[X:152961765[	201.12	LOW	SVTYPE=BND;POS=152961765;STRANDS=-+:19;IMPRECISE;CIPOS=-30,156;CIEND=-248,30;CIPOS95=-25,25;CIEND95=-80,30;MATEID=291314_1;EVENT=291314;SECONDARY;SU=19;PE=19;SR=0;ALG=PROD;AF=0.0001782;NSAMP=2;MSQ=85.06;AN=16834;AC=3;NS=8438;AC_Hom=2;AC_Het=1;AC_Hemi=0;MAF=0.000177767;HWE=0.000177778;NFAM=2
X	153883722	252457_2	N	]X:152962153]N	227.44	LOW	SVTYPE=BND;POS=152962153;STRANDS=+-:17;IMPRECISE;CIPOS=-99,30;CIEND=-30,251;CIPOS95=-23,23;CIEND95=-30,43;MATEID=252457_1;EVENT=252457;SECONDARY;SU=17;PE=17;SR=0;ALG=PROD;AF=0.0001188;NSAMP=2;MSQ=113.72;AN=16834;AC=2;NS=8438;AC_Hom=0;AC_Het=2;AC_Hemi=0;MAF=0.000118511;HWE=1;NFAM=2
X	153894441	318888_1	N	N]X:153918762]	158.66	LOW	SVTYPE=BND;POS=153894441;STRANDS=++:13;IMPRECISE;CIPOS=-30,296;CIEND=-30,308;CIPOS95=-30,51;CIEND95=-30,62;MATEID=318888_2;EVENT=318888;SU=13;PE=13;SR=0;ALG=PROD;AF=0.0001188;NSAMP=2;MSQ=79.31;AN=16834;AC=2;NS=8438;AC_Hom=0;AC_Het=2;AC_Hemi=0;MAF=0.000118511;HWE=1;NFAM=2
X	153900525	72865_2	N	]8:38414140]N	140.77	LOW	SVTYPE=BND;POS=153900525;STRANDS=+-:7;IMPRECISE;CIPOS=-217,10;CIEND=-10,213;CIPOS95=-145,0;CIEND95=0,125;MATEID=72865_1;EVENT=72865;SECONDARY;SU=7;PE=7;SR=0;ALG=PROD;AF=5.94e-05;NSAMP=1;MSQ=140.77;AN=16834;AC=1;NS=8438;AC_Hom=0;AC_Het=1;AC_Hemi=0;MAF=5.92557e-05;HWE=1;NFAM=1
X	153900573	75918_2	N	]9:137797558]N	1155.71	LOW	SVTYPE=BND;POS=153900573;STRANDS=+-:17;IMPRECISE;CIPOS=-498,46;CIEND=-50,404;CIPOS95=-129,46;CIEND95=-50,65;MATEID=75918_1;EVENT=75918;SECONDARY;SU=17;PE=17;SR=0;ALG=PROD;AF=0.003089;NSAMP=52;MSQ=20.94;AN=16834;AC=52;NS=8438;AC_Hom=0;AC_Het=52;AC_Hemi=0;MAF=0.0030813;HWE=1;NFAM=52
X	153900598	76305_1	N	[GL000205.1:32813[N	5.11	LOW	SVTYPE=BND;POS=153900598;STRANDS=--:4;IMPRECISE;CIPOS=-523,10;CIEND=-162,10;CIPOS95=-171,1;CIEND95=-84,2;MATEID=76305_2;EVENT=76305;SU=4;PE=4;SR=0;ALG=PROD;AF=5.94e-05;NSAMP=1;MSQ=4.6;AN=16834;AC=1;NS=8438;AC_Hom=0;AC_Het=1;AC_Hemi=0;MAF=5.92557e-05;HWE=1;NFAM=1
X	153918762	318888_2	N	N]X:153894441]	158.66	LOW	SVTYPE=BND;POS=153918762;STRANDS=++:13;IMPRECISE;CIPOS=-30,308;CIEND=-30,296;CIPOS95=-30,62;CIEND95=-30,51;MATEID=318888_1;EVENT=318888;SECONDARY;SU=13;PE=13;SR=0;ALG=PROD;AF=0.0001188;NSAMP=2;MSQ=79.31;AN=16834;AC=2;NS=8438;AC_Hom=0;AC_Het=2;AC_Hemi=0;MAF=0.000118511;HWE=1;NFAM=2
X	153932672	252544	N	<DEL>	800.31	PASS	SVTYPE=DEL;POS=153932672;SVLEN=-2803;END=153935475;STRANDS=+-:26;CIPOS=-23,24;CIEND=-26,22;CIPOS95=0,0;CIEND95=0,0;SU=26;PE=19;SR=7;ALG=PROD;AF=0.0001188;NSAMP=2;MSQ=400.14;AN=16834;AC=2;NS=8438;AC_Hom=0;AC_Het=2;AC_Hemi=0;MAF=0.000118511;HWE=1;NFAM=2
X	153937468	252545	N	<DEL>	581.13	PASS	SVTYPE=DEL;POS=153937468;SVLEN=-962;END=153938430;STRANDS=+-:10;IMPRECISE;CIPOS=-10,197;CIEND=-321,3;CIPOS95=-3,42;CIEND95=-103,0;SU=10;PE=10;SR=0;ALG=PROD;AF=0.0002376;NSAMP=4;MSQ=145.28;AN=16832;AC=4;NS=8437;AC_Hom=0;AC_Het=4;AC_Hemi=0;MAF=0.000237051;HWE=1;NFAM=4
X	153937487	252546	N	<DEL>	922.65	PASS	SVTYPE=DEL;POS=153937487;SVLEN=-2436;END=153939923;STRANDS=+-:34;CIPOS=-24,23;CIEND=-24,21;CIPOS95=0,0;CIEND95=0,0;SU=34;PE=19;SR=15;ALG=PROD;AF=0.0001782;NSAMP=2;MSQ=461.32;AN=16834;AC=3;NS=8438;AC_Hom=2;AC_Het=1;AC_Hemi=0;MAF=0.000177767;HWE=0.000177778;NFAM=2
X	153937783	252547	N	<DEL>	916.02	PASS	SVTYPE=DEL;POS=153937783;SVLEN=-993;END=153938776;STRANDS=+-:28;CIPOS=-25,23;CIEND=-30,30;CIPOS95=0,0;CIEND95=0,0;SU=28;PE=16;SR=12;ALG=PROD;AF=0.0002376;NSAMP=2;MSQ=457.91;AN=16832;AC=4;NS=8437;AC_Hom=4;AC_Het=0;AC_Hemi=0;MAF=0.000237051;HWE=1.05387e-08;NFAM=2
X	153938324	252549_1	N	N[X:153938374[	2065.82	LOW	SVTYPE=BND;POS=153938324;STRANDS=+-:26;IMPRECISE;CIPOS=-53,49;CIEND=-46,86;CIPOS95=-25,25;CIEND95=-46,60;MATEID=252549_2;EVENT=252549;SU=26;PE=0;SR=26;ALG=SUM;AF=0.003981;NSAMP=65;MSQ=30.52;RETAINED;AN=16828;AC=67;NS=8435;AC_Hom=4;AC_Het=63;AC_Hemi=0;MAF=0.00397155;HWE=0.00748236;NFAM=63
X	153938374	252549_2	N	]X:153938324]N	2065.82	LOW	SVTYPE=BND;POS=153938324;STRANDS=+-:26;IMPRECISE;CIPOS=-46,86;CIEND=-53,49;CIPOS95=-46,60;CIEND95=-25,25;MATEID=252549_1;EVENT=252549;SECONDARY;SU=26;PE=0;SR=26;ALG=SUM;AF=0.003981;NSAMP=65;MSQ=30.52;RETAINED;AN=16828;AC=67;NS=8435;AC_Hom=4;AC_Het=63;AC_Hemi=0;MAF=0.00397155;HWE=0.00748236;NFAM=63
X	153938430	252374_2	N	]X:151832774]N	86.3	LOW	SVTYPE=BND;POS=151832774;STRANDS=+-:6;IMPRECISE;CIPOS=-8,10;CIEND=-8,10;CIPOS95=0,1;CIEND95=0,0;MATEID=252374_1;EVENT=252374;SECONDARY;SU=6;PE=2;SR=4;ALG=PROD;AF=0.0001188;NSAMP=2;MSQ=43.14;AN=16834;AC=2;NS=8438;AC_Hom=0;AC_Het=2;AC_Hemi=0;MAF=0.000118511;HWE=1;NFAM=2
X	153938716	252550	N	<DEL>	100.16	PASS	SVTYPE=DEL;POS=153938716;SVLEN=-66;END=153938782;STRANDS=+-:4;CIPOS=-9,8;CIEND=-9,8;CIPOS95=0,0;CIEND95=0,0;SU=4;PE=0;SR=4;ALG=PROD;AF=5.942e-05;NSAMP=1;MSQ=77.9;AN=16828;AC=1;NS=8435;AC_Hom=0;AC_Het=1;AC_Hemi=0;MAF=5.92768e-05;HWE=1;NFAM=1
X	153952581	22158_2	N	[14:93588503[N	59.26	LOW	SVTYPE=BND;POS=153952581;STRANDS=--:4;CIPOS=-9,8;CIEND=-9,8;CIPOS95=0,0;CIEND95=0,0;MATEID=22158_1;EVENT=22158;SECONDARY;SU=4;PE=0;SR=4;ALG=PROD;AF=0.0001188;NSAMP=2;MSQ=29.27;AN=16834;AC=2;NS=8438;AC_Hom=0;AC_Het=2;AC_Hemi=0;MAF=0.000118511;HWE=1;NFAM=2
X	153962238	252551	N	<DEL>	889.3	PASS	SVTYPE=DEL;POS=153962238;SVLEN=-1987;END=153964225;STRANDS=+-:33;CIPOS=-25,26;CIEND=-26,22;CIPOS95=0,0;CIEND95=0,0;SU=33;PE=21;SR=12;ALG=PROD;AF=0.0001782;NSAMP=2;MSQ=444.64;AN=16834;AC=3;NS=8438;AC_Hom=2;AC_Het=1;AC_Hemi=0;MAF=0.000177767;HWE=0.000177778;NFAM=2
X	153983990	252552_1	N	N[X:153984334[	31.4	LOW	SVTYPE=BND;POS=153983990;STRANDS=+-:4;IMPRECISE;CIPOS=-5,10;CIEND=-9,8;CIPOS95=0,1;CIEND95=0,0;MATEID=252552_2;EVENT=252552;SU=4;PE=0;SR=4;ALG=PROD;AF=0.0001188;NSAMP=2;MSQ=14.24;AN=16834;AC=2;NS=8438;AC_Hom=0;AC_Het=2;AC_Hemi=0;MAF=0.000118511;HWE=1;NFAM=2
X	153984334	252552_2	N	]X:153983990]N	31.4	LOW	SVTYPE=BND;POS=153983990;STRANDS=+-:4;IMPRECISE;CIPOS=-9,8;CIEND=-5,10;CIPOS95=0,0;CIEND95=0,1;MATEID=252552_1;EVENT=252552;SECONDARY;SU=4;PE=0;SR=4;ALG=PROD;AF=0.0001188;NSAMP=2;MSQ=14.24;AN=16834;AC=2;NS=8438;AC_Hom=0;AC_Het=2;AC_Hemi=0;MAF=0.000118511;HWE=1;NFAM=2
X	153985802	25834_2	N	]18:5560972]N	5752.26	LOW	SVTYPE=BND;POS=153985802;STRANDS=+-:34;IMPRECISE;CIPOS=-509,50;CIEND=-50,449;CIPOS95=-137,50;CIEND95=-50,105;MATEID=25834_1;EVENT=25834;SECONDARY;SU=34;PE=34;SR=0;ALG=SUM;AF=0.01283;NSAMP=216;MSQ=25.68;AN=16834;AC=216;NS=8438;AC_Hom=0;AC_Het=216;AC_Hemi=0;MAF=0.0127992;HWE=0.64965;NFAM=204
X	153985960	25332_2	N	N[17:38884790[	947.3	LOW	SVTYPE=BND;POS=153985960;STRANDS=-+:13;IMPRECISE;CIPOS=-30,476;CIEND=-245,30;CIPOS95=-30,134;CIEND95=-71,30;MATEID=25332_1;EVENT=25332;SECONDARY;SU=13;PE=13;SR=0;ALG=PROD;AF=0.001901;NSAMP=32;MSQ=28.89;AN=16834;AC=32;NS=8438;AC_Hom=0;AC_Het=32;AC_Hemi=0;MAF=0.00189618;HWE=1;NFAM=32
X	153985970	25964_2	N	N[18:5561130[	17179.8	LOW	SVTYPE=BND;POS=153985970;STRANDS=-+:75;IMPRECISE;CIPOS=-14,429;CIEND=-175,42;CIPOS95=-14,64;CIEND95=-15,15;MATEID=25964_1;EVENT=25964;SECONDARY;SU=75;PE=75;SR=0;ALG=PROD;AF=0.0262;NSAMP=441;MSQ=38.4;AN=16834;AC=441;NS=8438;AC_Hom=0;AC_Het=441;AC_Hemi=0;MAF=0.0261318;HWE=0.00457368;NFAM=404
X	153990950	252553_1	N	N[X:153991211[	153.96	LOW	SVTYPE=BND;POS=153990950;STRANDS=+-:4;IMPRECISE;CIPOS=-9,8;CIEND=-8,10;CIPOS95=0,0;CIEND95=0,1;MATEID=252553_2;EVENT=252553;SU=4;PE=0;SR=4;ALG=PROD;AF=0.0004752;NSAMP=8;MSQ=16.34;AN=16834;AC=8;NS=8438;AC_Hom=0;AC_Het=8;AC_Hemi=0;MAF=0.000474046;HWE=1;NFAM=8
X	153991211	252553_2	N	]X:153990950]N	153.96	LOW	SVTYPE=BND;POS=153990950;STRANDS=+-:4;IMPRECISE;CIPOS=-8,10;CIEND=-9,8;CIPOS95=0,1;CIEND95=0,0;MATEID=252553_1;EVENT=252553;SECONDARY;SU=4;PE=0;SR=4;ALG=PROD;AF=0.0004752;NSAMP=8;MSQ=16.34;AN=16834;AC=8;NS=8438;AC_Hom=0;AC_Het=8;AC_Hemi=0;MAF=0.000474046;HWE=1;NFAM=8
X	154008839	252554_1	N	N[X:154009031[	44544.3	PASS	SVTYPE=BND;POS=154008839;STRANDS=+-:1381;CIPOS=0,0;CIEND=0,0;CIPOS95=0,0;CIEND95=0,0;MATEID=252554_2;EVENT=252554;SU=1381;PE=40;SR=1341;ALG=PROD;AF=0.01063;NSAMP=156;MSQ=285.41;AN=16834;AC=179;NS=8438;AC_Hom=46;AC_Het=133;AC_Hemi=0;MAF=0.0106068;HWE=1.27914e-26;NFAM=153
X	154009031	252554_2	N	]X:154008839]N	44544.3	PASS	SVTYPE=BND;POS=154008839;STRANDS=+-:1381;CIPOS=0,0;CIEND=0,0;CIPOS95=0,0;CIEND95=0,0;MATEID=252554_1;EVENT=252554;SECONDARY;SU=1381;PE=40;SR=1341;ALG=PROD;AF=0.01063;NSAMP=156;MSQ=285.41;AN=16834;AC=179;NS=8438;AC_Hom=46;AC_Het=133;AC_Hemi=0;MAF=0.0106068;HWE=1.27914e-26;NFAM=153
X	154014135	252555_1	N	N[X:154014233[	288.57	PASS	SVTYPE=BND;POS=154014135;STRANDS=+-:12;CIPOS=-10,10;CIEND=-10,10;CIPOS95=0,0;CIEND95=0,0;MATEID=252555_2;EVENT=252555;SU=12;PE=0;SR=12;ALG=PROD;AF=5.94e-05;NSAMP=1;MSQ=281.73;AN=16834;AC=1;NS=8438;AC_Hom=0;AC_Het=1;AC_Hemi=0;MAF=5.92557e-05;HWE=1;NFAM=1
X	154014233	252555_2	N	]X:154014135]N	288.57	PASS	SVTYPE=BND;POS=154014135;STRANDS=+-:12;CIPOS=-10,10;CIEND=-10,10;CIPOS95=0,0;CIEND95=0,0;MATEID=252555_1;EVENT=252555;SECONDARY;SU=12;PE=0;SR=12;ALG=PROD;AF=5.94e-05;NSAMP=1;MSQ=281.73;AN=16834;AC=1;NS=8438;AC_Hom=0;AC_Het=1;AC_Hemi=0;MAF=5.92557e-05;HWE=1;NFAM=1
X	154016825	252556	N	<DEL>	440.69	PASS	SVTYPE=DEL;POS=154016825;SVLEN=-469;END=154017294;STRANDS=+-:19;CIPOS=-7,10;CIEND=-5,3;CIPOS95=0,0;CIEND95=0,0;SU=19;PE=11;SR=8;ALG=PROD;AF=5.94e-05;NSAMP=1;MSQ=440.66;AN=16834;AC=1;NS=8438;AC_Hom=0;AC_Het=1;AC_Hemi=0;MAF=5.92557e-05;HWE=1;NFAM=1
X	154031050	291323	N	<DUP>	275.31	PASS	SVTYPE=DUP;POS=154031050;SVLEN=166626;END=154197676;STRANDS=-+:20;CIPOS=-3,1;CIEND=-8,10;CIPOS95=0,0;CIEND95=0,0;SU=20;PE=8;SR=12;ALG=PROD;AF=0.0001188;NSAMP=1;MSQ=233.16;AN=16834;AC=2;NS=8438;AC_Hom=2;AC_Het=0;AC_Hemi=0;MAF=0.000118511;HWE=5.92593e-05;NFAM=1
X	154048479	291324	N	<DUP>	247.78	PASS	SVTYPE=DUP;POS=154048479;SVLEN=27385;END=154075864;STRANDS=-+:14;CIPOS=-30,23;CIEND=-26,29;CIPOS95=0,0;CIEND95=0,0;SU=14;PE=9;SR=5;ALG=PROD;AF=0.0001188;NSAMP=2;MSQ=104.22;AN=16834;AC=2;NS=8438;AC_Hom=0;AC_Het=2;AC_Hemi=0;MAF=0.000118511;HWE=1;NFAM=2
X	154050718	252557_1	N	N[X:154050934[	416.55	LOW	SVTYPE=BND;POS=154050718;STRANDS=+-:11;CIPOS=-27,25;CIEND=-25,24;CIPOS95=0,0;CIEND95=0,0;MATEID=252557_2;EVENT=252557;SU=11;PE=0;SR=11;ALG=PROD;AF=0.0006534;NSAMP=11;MSQ=34.61;AN=16834;AC=11;NS=8438;AC_Hom=0;AC_Het=11;AC_Hemi=0;MAF=0.000651813;HWE=1;NFAM=11
X	154050934	252557_2	N	]X:154050718]N	416.55	LOW	SVTYPE=BND;POS=154050718;STRANDS=+-:11;CIPOS=-25,24;CIEND=-27,25;CIPOS95=0,0;CIEND95=0,0;MATEID=252557_1;EVENT=252557;SECONDARY;SU=11;PE=0;SR=11;ALG=PROD;AF=0.0006534;NSAMP=11;MSQ=34.61;AN=16834;AC=11;NS=8438;AC_Hom=0;AC_Het=11;AC_Hemi=0;MAF=0.000651813;HWE=1;NFAM=11
X	154057702	252558_1	N	N[X:154057919[	449.9	LOW	SVTYPE=BND;POS=154057702;STRANDS=+-:5;CIPOS=-10,10;CIEND=-10,10;CIPOS95=0,0;CIEND95=0,0;MATEID=252558_2;EVENT=252558;SU=5;PE=0;SR=5;ALG=PROD;AF=0.000594;NSAMP=10;MSQ=42.17;AN=16834;AC=10;NS=8438;AC_Hom=0;AC_Het=10;AC_Hemi=0;MAF=0.000592557;HWE=1;NFAM=10
X	154057919	252558_2	N	]X:154057702]N	449.9	LOW	SVTYPE=BND;POS=154057702;STRANDS=+-:5;CIPOS=-10,10;CIEND=-10,10;CIPOS95=0,0;CIEND95=0,0;MATEID=252558_1;EVENT=252558;SECONDARY;SU=5;PE=0;SR=5;ALG=PROD;AF=0.000594;NSAMP=10;MSQ=42.17;AN=16834;AC=10;NS=8438;AC_Hom=0;AC_Het=10;AC_Hemi=0;MAF=0.000592557;HWE=1;NFAM=10
X	154059783	252559_1	N	N[X:154060057[	52072.1	PASS	SVTYPE=BND;POS=154059783;STRANDS=+-:1217;CIPOS=0,0;CIEND=0,0;CIPOS95=0,0;CIEND95=0,0;MATEID=252559_2;EVENT=252559;SU=1217;PE=133;SR=1084;ALG=PROD;AF=0.01152;NSAMP=158;MSQ=329.43;AN=16834;AC=194;NS=8438;AC_Hom=72;AC_Het=122;AC_Hemi=0;MAF=0.0114956;HWE=0;NFAM=153
X	154060057	252559_2	N	]X:154059783]N	52072.1	PASS	SVTYPE=BND;POS=154059783;STRANDS=+-:1217;CIPOS=0,0;CIEND=0,0;CIPOS95=0,0;CIEND95=0,0;MATEID=252559_1;EVENT=252559;SECONDARY;SU=1217;PE=133;SR=1084;ALG=PROD;AF=0.01152;NSAMP=158;MSQ=329.43;AN=16834;AC=194;NS=8438;AC_Hom=72;AC_Het=122;AC_Hemi=0;MAF=0.0114956;HWE=0;NFAM=153
X	154116656	20820_2	N	[13:111544764[N	58891.8	LOW	SVTYPE=BND;POS=154116656;STRANDS=--:8;CIPOS=-29,28;CIEND=-29,28;CIPOS95=0,0;CIEND95=0,0;MATEID=20820_1;EVENT=20820;SECONDARY;SU=8;PE=0;SR=8;ALG=PROD;AF=0.1193;NSAMP=1826;MSQ=31.64;AN=16834;AC=2008;NS=8438;AC_Hom=368;AC_Het=1648;AC_Hemi=0;MAF=0.11946;HWE=4.134e-10;NFAM=1753
X	154135258	252560_1	N	N[X:154135316[	171.84	LOW	SVTYPE=BND;POS=154135258;STRANDS=+-:7;CIPOS=-5,4;CIEND=-5,4;CIPOS95=0,0;CIEND95=0,0;MATEID=252560_2;EVENT=252560;SU=7;PE=0;SR=7;ALG=PROD;AF=5.94e-05;NSAMP=1;MSQ=143.84;AN=16834;AC=1;NS=8438;AC_Hom=0;AC_Het=1;AC_Hemi=0;MAF=5.92557e-05;HWE=1;NFAM=1
X	154135316	252560_2	N	]X:154135258]N	171.84	LOW	SVTYPE=BND;POS=154135258;STRANDS=+-:7;CIPOS=-5,4;CIEND=-5,4;CIPOS95=0,0;CIEND95=0,0;MATEID=252560_1;EVENT=252560;SECONDARY;SU=7;PE=0;SR=7;ALG=PROD;AF=5.94e-05;NSAMP=1;MSQ=143.84;AN=16834;AC=1;NS=8438;AC_Hom=0;AC_Het=1;AC_Hemi=0;MAF=5.92557e-05;HWE=1;NFAM=1
X	154149964	291325_1	N	]X:154431702]N	158.14	LOW	SVTYPE=BND;POS=154149964;STRANDS=-+:9;IMPRECISE;CIPOS=-174,10;CIEND=-10,337;CIPOS95=-80,2;CIEND95=-1,107;MATEID=291325_2;EVENT=291325;SU=9;PE=9;SR=0;ALG=PROD;AF=0.0001188;NSAMP=1;MSQ=101.2;AN=16834;AC=2;NS=8438;AC_Hom=2;AC_Het=0;AC_Hemi=0;MAF=0.000118511;HWE=5.92593e-05;NFAM=1
X	154173202	318889_1	N	[X:154742044[N	228.24	LOW	SVTYPE=BND;POS=154173202;STRANDS=--:8;IMPRECISE;CIPOS=-300,30;CIEND=-337,30;CIPOS95=-108,30;CIEND95=-107,30;MATEID=318889_2;EVENT=318889;SU=8;PE=8;SR=0;ALG=PROD;AF=0.0001782;NSAMP=3;MSQ=75.85;AN=16834;AC=3;NS=8438;AC_Hom=0;AC_Het=3;AC_Hemi=0;MAF=0.000177767;HWE=1;NFAM=3
X	154173443	318890_1	N	N]X:154741864]	72.01	LOW	SVTYPE=BND;POS=154173443;STRANDS=++:6;IMPRECISE;CIPOS=-10,357;CIEND=-10,363;CIPOS95=-2,107;CIEND95=-1,108;MATEID=318890_2;EVENT=318890;SU=6;PE=6;SR=0;ALG=PROD;AF=5.94e-05;NSAMP=1;MSQ=71.82;AN=16834;AC=1;NS=8438;AC_Hom=0;AC_Het=1;AC_Hemi=0;MAF=5.92557e-05;HWE=1;NFAM=1
X	154183455	14331_2	N	[10:128564807[N	24.48	LOW	SVTYPE=BND;POS=154183455;STRANDS=--:4;IMPRECISE;CIPOS=-10,9;CIEND=-10,8;CIPOS95=-1,1;CIEND95=-1,0;MATEID=14331_1;EVENT=14331;SECONDARY;SU=4;PE=1;SR=3;ALG=PROD;AF=0.0001188;NSAMP=2;MSQ=12.2;AN=16834;AC=2;NS=8438;AC_Hom=0;AC_Het=2;AC_Hemi=0;MAF=0.000118511;HWE=1;NFAM=2
X	154204825	252561	N	<DEL>	185.88	PASS	SVTYPE=DEL;POS=154204825;SVLEN=-4986;END=154209811;STRANDS=+-:6;IMPRECISE;CIPOS=-10,382;CIEND=-415,10;CIPOS95=-2,106;CIEND95=-125,0;SU=6;PE=6;SR=0;ALG=PROD;AF=5.94e-05;NSAMP=1;MSQ=182.72;AN=16834;AC=1;NS=8438;AC_Hom=0;AC_Het=1;AC_Hemi=0;MAF=5.92557e-05;HWE=1;NFAM=1
X	154230088	252562	N	<DEL>	350.77	PASS	SVTYPE=DEL;POS=154230088;SVLEN=-1883;END=154231971;STRANDS=+-:12;CIPOS=-6,7;CIEND=-10,10;CIPOS95=0,0;CIEND95=0,0;SU=12;PE=8;SR=4;ALG=PROD;AF=5.94e-05;NSAMP=1;MSQ=350.67;AN=16834;AC=1;NS=8438;AC_Hom=0;AC_Het=1;AC_Hemi=0;MAF=5.92557e-05;HWE=1;NFAM=1
X	154279096	290703_2	N	N[X:87408837[	696.63	LOW	SVTYPE=BND;POS=87408837;STRANDS=-+:33;CIPOS=-45,44;CIEND=-45,44;CIPOS95=0,0;CIEND95=0,0;MATEID=290703_1;EVENT=290703;SECONDARY;SU=33;PE=0;SR=33;ALG=PROD;AF=0.00101;NSAMP=15;MSQ=43.19;AN=16834;AC=17;NS=8438;AC_Hom=4;AC_Het=13;AC_Hemi=0;MAF=0.00100735;HWE=2.4999e-05;NFAM=15
X	154279111	249888_2	N	]X:87408885]N	1233.06	LOW	SVTYPE=BND;POS=87408885;STRANDS=+-:48;CIPOS=-6,5;CIEND=-8,6;CIPOS95=0,0;CIEND95=0,0;MATEID=249888_1;EVENT=249888;SECONDARY;SU=48;PE=0;SR=48;ALG=PROD;AF=0.0008911;NSAMP=15;MSQ=82.2;AN=16834;AC=15;NS=8438;AC_Hom=0;AC_Het=15;AC_Hemi=0;MAF=0.000888836;HWE=1;NFAM=15
X	154282439	252563_1	N	N[X:154285336[	996.81	LOW	SVTYPE=BND;POS=154282439;STRANDS=+-:14;CIPOS=-5,4;CIEND=-6,2;CIPOS95=0,0;CIEND95=0,0;MATEID=252563_2;EVENT=252563;SU=14;PE=8;SR=6;ALG=PROD;AF=0.001782;NSAMP=29;MSQ=33.7;AN=16834;AC=30;NS=8438;AC_Hom=2;AC_Het=28;AC_Hemi=0;MAF=0.00177767;HWE=0.0254909;NFAM=29
X	154284734	252564_1	N	N[X:154285328[	1574.91	LOW	SVTYPE=BND;POS=154284734;STRANDS=+-:53;CIPOS=-22,21;CIEND=-30,30;CIPOS95=0,0;CIEND95=0,0;MATEID=252564_2;EVENT=252564;SU=53;PE=31;SR=22;ALG=PROD;AF=0.0006535;NSAMP=11;MSQ=142.09;AN=16832;AC=11;NS=8437;AC_Hom=0;AC_Het=11;AC_Hemi=0;MAF=0.00065189;HWE=1;NFAM=10
X	154284774	318891_1	N	[X:154285327[N	204.66	LOW	SVTYPE=BND;POS=154284774;STRANDS=--:4;IMPRECISE;CIPOS=-10,10;CIEND=-10,10;CIPOS95=-1,1;CIEND95=-1,1;MATEID=318891_2;EVENT=318891;SU=4;PE=2;SR=2;ALG=PROD;AF=0.0002971;NSAMP=5;MSQ=40.71;AN=16832;AC=5;NS=8437;AC_Hom=0;AC_Het=5;AC_Hemi=0;MAF=0.000296314;HWE=1;NFAM=5
X	154284842	318892_1	N	N]X:154285308]	153.01	LOW	SVTYPE=BND;POS=154284842;STRANDS=++:10;CIPOS=-7,10;CIEND=-10,10;CIPOS95=0,0;CIEND95=0,0;MATEID=318892_2;EVENT=318892;SU=10;PE=4;SR=6;ALG=PROD;AF=5.941e-05;NSAMP=1;MSQ=152.79;AN=16832;AC=1;NS=8437;AC_Hom=0;AC_Het=1;AC_Hemi=0;MAF=5.92628e-05;HWE=1;NFAM=1
X	154285292	252565_1	N	N[X:154285396[	81731	PASS	SVTYPE=BND;POS=154285292;STRANDS=+-:3457;IMPRECISE;CIPOS=-125,53;CIEND=-122,52;CIPOS95=-10,10;CIEND95=-49,49;MATEID=252565_2;EVENT=252565;SU=3457;PE=16;SR=3441;ALG=SUM;AF=0.02882;NSAMP=315;MSQ=257.18;RETAINED;AN=16760;AC=483;NS=8401;AC_Hom=340;AC_Het=147;AC_Hemi=0;MAF=0.0289846;HWE=0;NFAM=273
X	154285298	252569_1	N	N[X:154285727[	11117.5	PASS	SVTYPE=BND;POS=154285298;STRANDS=+-:339;CIPOS=-2,3;CIEND=-3,1;CIPOS95=0,0;CIEND95=0,0;MATEID=252569_2;EVENT=252569;SU=339;PE=153;SR=186;ALG=PROD;AF=0.002792;NSAMP=37;MSQ=300.06;AN=16834;AC=47;NS=8438;AC_Hom=20;AC_Het=27;AC_Hemi=0;MAF=0.00278502;HWE=3.3672e-21;NFAM=28
X	154285308	318892_2	N	N]X:154284842]	153.01	LOW	SVTYPE=BND;POS=154285308;STRANDS=++:10;CIPOS=-10,10;CIEND=-7,10;CIPOS95=0,0;CIEND95=0,0;MATEID=318892_1;EVENT=318892;SECONDARY;SU=10;PE=4;SR=6;ALG=PROD;AF=5.941e-05;NSAMP=1;MSQ=152.79;AN=16832;AC=1;NS=8437;AC_Hom=0;AC_Het=1;AC_Hemi=0;MAF=5.92628e-05;HWE=1;NFAM=1
X	154285327	318891_2	N	[X:154284774[N	204.66	LOW	SVTYPE=BND;POS=154285327;STRANDS=--:4;IMPRECISE;CIPOS=-10,10;CIEND=-10,10;CIPOS95=-1,1;CIEND95=-1,1;MATEID=318891_1;EVENT=318891;SECONDARY;SU=4;PE=2;SR=2;ALG=PROD;AF=0.0002971;NSAMP=5;MSQ=40.71;AN=16832;AC=5;NS=8437;AC_Hom=0;AC_Het=5;AC_Hemi=0;MAF=0.000296314;HWE=1;NFAM=5
X	154285328	252564_2	N	]X:154284734]N	1574.91	LOW	SVTYPE=BND;POS=154284734;STRANDS=+-:53;CIPOS=-30,30;CIEND=-22,21;CIPOS95=0,0;CIEND95=0,0;MATEID=252564_1;EVENT=252564;SECONDARY;SU=53;PE=31;SR=22;ALG=PROD;AF=0.0006535;NSAMP=11;MSQ=142.09;AN=16832;AC=11;NS=8437;AC_Hom=0;AC_Het=11;AC_Hemi=0;MAF=0.00065189;HWE=1;NFAM=10
X	154285336	252563_2	N	]X:154282439]N	996.81	LOW	SVTYPE=BND;POS=154282439;STRANDS=+-:14;CIPOS=-6,2;CIEND=-5,4;CIPOS95=0,0;CIEND95=0,0;MATEID=252563_1;EVENT=252563;SECONDARY;SU=14;PE=8;SR=6;ALG=PROD;AF=0.001782;NSAMP=29;MSQ=33.7;AN=16834;AC=30;NS=8438;AC_Hom=2;AC_Het=28;AC_Hemi=0;MAF=0.00177767;HWE=0.0254909;NFAM=29
X	154285396	252565_2	N	]X:154285292]N	81731	PASS	SVTYPE=BND;POS=154285292;STRANDS=+-:3457;IMPRECISE;CIPOS=-122,52;CIEND=-125,53;CIPOS95=-49,49;CIEND95=-10,10;MATEID=252565_1;EVENT=252565;SECONDARY;SU=3457;PE=16;SR=3441;ALG=SUM;AF=0.02882;NSAMP=315;MSQ=257.18;RETAINED;AN=16760;AC=483;NS=8401;AC_Hom=340;AC_Het=147;AC_Hemi=0;MAF=0.0289846;HWE=0;NFAM=273
X	154285642	252570_1	N	N[X:154285819[	1874.51	LOW	SVTYPE=BND;POS=154285642;STRANDS=+-:5;CIPOS=-10,10;CIEND=-10,10;CIPOS95=0,0;CIEND95=0,0;MATEID=252570_2;EVENT=252570;SU=5;PE=0;SR=5;ALG=PROD;AF=0.0009505;NSAMP=15;MSQ=123.87;AN=16834;AC=16;NS=8438;AC_Hom=2;AC_Het=14;AC_Hemi=0;MAF=0.000948092;HWE=0.00709196;NFAM=13
X	154285727	252569_2	N	]X:154285298]N	11117.5	PASS	SVTYPE=BND;POS=154285298;STRANDS=+-:339;CIPOS=-3,1;CIEND=-2,3;CIPOS95=0,0;CIEND95=0,0;MATEID=252569_1;EVENT=252569;SECONDARY;SU=339;PE=153;SR=186;ALG=PROD;AF=0.002792;NSAMP=37;MSQ=300.06;AN=16834;AC=47;NS=8438;AC_Hom=20;AC_Het=27;AC_Hemi=0;MAF=0.00278502;HWE=3.3672e-21;NFAM=28
X	154285783	252571_1	N	N[X:154285841[	2877.27	LOW	SVTYPE=BND;POS=154285783;STRANDS=+-:79;CIPOS=-4,4;CIEND=-4,4;CIPOS95=0,0;CIEND95=0,0;MATEID=252571_2;EVENT=252571;SU=79;PE=0;SR=79;ALG=PROD;AF=0.001129;NSAMP=16;MSQ=178;AN=16834;AC=19;NS=8438;AC_Hom=6;AC_Het=13;AC_Hemi=0;MAF=0.00112586;HWE=8.44286e-08;NFAM=16
X	154285819	252570_2	N	]X:154285642]N	1874.51	LOW	SVTYPE=BND;POS=154285642;STRANDS=+-:5;CIPOS=-10,10;CIEND=-10,10;CIPOS95=0,0;CIEND95=0,0;MATEID=252570_1;EVENT=252570;SECONDARY;SU=5;PE=0;SR=5;ALG=PROD;AF=0.0009505;NSAMP=15;MSQ=123.87;AN=16834;AC=16;NS=8438;AC_Hom=2;AC_Het=14;AC_Hemi=0;MAF=0.000948092;HWE=0.00709196;NFAM=13
X	154285841	252571_2	N	]X:154285783]N	2877.27	LOW	SVTYPE=BND;POS=154285783;STRANDS=+-:79;CIPOS=-4,4;CIEND=-4,4;CIPOS95=0,0;CIEND95=0,0;MATEID=252571_1;EVENT=252571;SECONDARY;SU=79;PE=0;SR=79;ALG=PROD;AF=0.001129;NSAMP=16;MSQ=178;AN=16834;AC=19;NS=8438;AC_Hom=6;AC_Het=13;AC_Hemi=0;MAF=0.00112586;HWE=8.44286e-08;NFAM=16
X	154299326	291326	N	<DUP>	1378.81	PASS	SVTYPE=DUP;POS=154299326;SVLEN=146365;END=154445691;STRANDS=-+:137;CIPOS=-25,23;CIEND=-25,24;CIPOS95=0,0;CIEND95=0,0;SU=137;PE=65;SR=72;ALG=PROD;AF=0.000594;NSAMP=8;MSQ=168.37;AN=16834;AC=10;NS=8438;AC_Hom=4;AC_Het=6;AC_Hemi=0;MAF=0.000592557;HWE=2.2113e-06;NFAM=8
X	154302758	252572	N	<DEL>	2836.97	PASS	SVTYPE=DEL;POS=154302758;SVLEN=-768;END=154303526;STRANDS=+-:107;CIPOS=-26,27;CIEND=-8,7;CIPOS95=0,0;CIEND95=0,0;SU=107;PE=59;SR=48;ALG=PROD;AF=0.000594;NSAMP=6;MSQ=472.8;AN=16834;AC=10;NS=8438;AC_Hom=8;AC_Het=2;AC_Hemi=0;MAF=0.000592557;HWE=5.83062e-14;NFAM=6
X	154303571	252574_1	N	N[X:154304021[	322472	LOW	SVTYPE=BND;POS=154303571;STRANDS=+-:18;CIPOS=-28,30;CIEND=-26,22;CIPOS95=0,0;CIEND95=0,0;MATEID=252574_2;EVENT=252574;SU=18;PE=12;SR=6;ALG=PROD;AF=0.2368;NSAMP=3978;MSQ=80.8;RETAINED;AN=16834;AC=3986;NS=8438;AC_Hom=16;AC_Het=3977;AC_Hemi=0;MAF=0.236608;HWE=0;NFAM=3789
X	154303701	318893_1	N	N]X:154303780]	695.37	LOW	SVTYPE=BND;POS=154303701;STRANDS=++:40;CIPOS=-43,41;CIEND=-45,47;CIPOS95=0,0;CIEND95=0,0;MATEID=318893_2;EVENT=318893;SU=40;PE=18;SR=22;ALG=PROD;AF=0.0002377;NSAMP=4;MSQ=172.34;AN=16830;AC=4;NS=8436;AC_Hom=0;AC_Het=4;AC_Hemi=0;MAF=0.000237079;HWE=1;NFAM=4
X	154303720	318894_1	N	[X:154304164[N	383.3	LOW	SVTYPE=BND;POS=154303720;STRANDS=--:25;CIPOS=-24,23;CIEND=-24,23;CIPOS95=0,0;CIEND95=0,0;MATEID=318894_2;EVENT=318894;SU=25;PE=0;SR=25;ALG=PROD;AF=0.0001782;NSAMP=3;MSQ=127.66;AN=16834;AC=3;NS=8438;AC_Hom=0;AC_Het=3;AC_Hemi=0;MAF=0.000177767;HWE=1;NFAM=3
X	154303780	318893_2	N	N]X:154303701]	695.37	LOW	SVTYPE=BND;POS=154303780;STRANDS=++:40;CIPOS=-45,47;CIEND=-43,41;CIPOS95=0,0;CIEND95=0,0;MATEID=318893_1;EVENT=318893;SECONDARY;SU=40;PE=18;SR=22;ALG=PROD;AF=0.0002377;NSAMP=4;MSQ=172.34;AN=16830;AC=4;NS=8436;AC_Hom=0;AC_Het=4;AC_Hemi=0;MAF=0.000237079;HWE=1;NFAM=4
X	154304021	252574_2	N	]X:154303571]N	322472	LOW	SVTYPE=BND;POS=154303571;STRANDS=+-:18;CIPOS=-26,22;CIEND=-28,30;CIPOS95=0,0;CIEND95=0,0;MATEID=252574_1;EVENT=252574;SECONDARY;SU=18;PE=12;SR=6;ALG=PROD;AF=0.2368;NSAMP=3978;MSQ=80.8;RETAINED;AN=16834;AC=3986;NS=8438;AC_Hom=16;AC_Het=3977;AC_Hemi=0;MAF=0.236608;HWE=0;NFAM=3789
X	154304164	318894_2	N	[X:154303720[N	383.3	LOW	SVTYPE=BND;POS=154304164;STRANDS=--:25;CIPOS=-24,23;CIEND=-24,23;CIPOS95=0,0;CIEND95=0,0;MATEID=318894_1;EVENT=318894;SECONDARY;SU=25;PE=0;SR=25;ALG=PROD;AF=0.0001782;NSAMP=3;MSQ=127.66;AN=16834;AC=3;NS=8438;AC_Hom=0;AC_Het=3;AC_Hemi=0;MAF=0.000177767;HWE=1;NFAM=3
X	154309218	252576	N	<DEL>	561.39	PASS	SVTYPE=DEL;POS=154309218;SVLEN=-5308;END=154314526;STRANDS=+-:19;CIPOS=-9,10;CIEND=-10,10;CIPOS95=0,0;CIEND95=0,0;SU=19;PE=9;SR=10;ALG=PROD;AF=0.0001188;NSAMP=1;MSQ=561.31;AN=16834;AC=2;NS=8438;AC_Hom=2;AC_Het=0;AC_Hemi=0;MAF=0.000118511;HWE=5.92593e-05;NFAM=1
X	154312122	252577	N	<DEL>	302.8	PASS	SVTYPE=DEL;POS=154312122;SVLEN=-1988;END=154314110;STRANDS=+-:13;CIPOS=-8,10;CIEND=-10,10;CIPOS95=0,0;CIEND95=0,0;SU=13;PE=7;SR=6;ALG=PROD;AF=5.941e-05;NSAMP=1;MSQ=302.77;RETAINED;AN=16832;AC=1;NS=8437;AC_Hom=0;AC_Het=1;AC_Hemi=0;MAF=5.92628e-05;HWE=1;NFAM=1
X	154312791	252579	N	<DEL>	86.92	PASS	SVTYPE=DEL;POS=154312791;SVLEN=-3964;END=154316755;STRANDS=+-:6;IMPRECISE;CIPOS=-10,341;CIEND=-236,10;CIPOS95=-2,78;CIEND95=-120,1;SU=6;PE=6;SR=0;ALG=PROD;AF=5.94e-05;NSAMP=1;MSQ=86.85;AN=16834;AC=1;NS=8438;AC_Hom=0;AC_Het=1;AC_Hemi=0;MAF=5.92557e-05;HWE=1;NFAM=1
X	154313363	252580	N	<DEL>	1738.37	PASS	SVTYPE=DEL;POS=154313363;SVLEN=-686;END=154314049;STRANDS=+-:80;CIPOS=-29,30;CIEND=-30,30;CIPOS95=0,0;CIEND95=0,0;SU=80;PE=40;SR=40;ALG=PROD;AF=0.0001782;NSAMP=3;MSQ=579.45;AN=16832;AC=3;NS=8437;AC_Hom=0;AC_Het=3;AC_Hemi=0;MAF=0.000177788;HWE=1;NFAM=2
X	154313870	318895_1	N	[X:154314040[N	63.72	LOW	SVTYPE=BND;POS=154313870;STRANDS=--:4;CIPOS=-9,8;CIEND=-9,8;CIPOS95=0,0;CIEND95=0,0;MATEID=318895_2;EVENT=318895;SU=4;PE=0;SR=4;ALG=PROD;AF=5.941e-05;NSAMP=1;MSQ=62.87;AN=16832;AC=1;NS=8437;AC_Hom=0;AC_Het=1;AC_Hemi=0;MAF=5.92628e-05;HWE=1;NFAM=1
X	154314040	318895_2	N	[X:154313870[N	63.72	LOW	SVTYPE=BND;POS=154314040;STRANDS=--:4;CIPOS=-9,8;CIEND=-9,8;CIPOS95=0,0;CIEND95=0,0;MATEID=318895_1;EVENT=318895;SECONDARY;SU=4;PE=0;SR=4;ALG=PROD;AF=5.941e-05;NSAMP=1;MSQ=62.87;AN=16832;AC=1;NS=8437;AC_Hom=0;AC_Het=1;AC_Hemi=0;MAF=5.92628e-05;HWE=1;NFAM=1
X	154314372	252582_1	N	N[X:154314535[	6991.25	LOW	SVTYPE=BND;POS=154314372;STRANDS=+-:217;CIPOS=-3,3;CIEND=-3,3;CIPOS95=0,0;CIEND95=0,0;MATEID=252582_2;EVENT=252582;SU=217;PE=1;SR=216;ALG=PROD;AF=0.002733;NSAMP=36;MSQ=193.74;AN=16832;AC=46;NS=8437;AC_Hom=20;AC_Het=26;AC_Hemi=0;MAF=0.00272609;HWE=1.93936e-21;NFAM=35
X	154314535	252582_2	N	]X:154314372]N	6991.25	LOW	SVTYPE=BND;POS=154314372;STRANDS=+-:217;CIPOS=-3,3;CIEND=-3,3;CIPOS95=0,0;CIEND95=0,0;MATEID=252582_1;EVENT=252582;SECONDARY;SU=217;PE=1;SR=216;ALG=PROD;AF=0.002733;NSAMP=36;MSQ=193.74;AN=16832;AC=46;NS=8437;AC_Hom=20;AC_Het=26;AC_Hemi=0;MAF=0.00272609;HWE=1.93936e-21;NFAM=35
X	154328125	318897_1	N	[X:154785805[N	15222.7	LOW	SVTYPE=BND;POS=154328125;STRANDS=--:1092;CIPOS=0,0;CIEND=-2,1;CIPOS95=0,0;CIEND95=0,0;MATEID=318897_2;EVENT=318897;SU=1092;PE=369;SR=723;ALG=PROD;AF=0.00695;NSAMP=117;MSQ=128.21;AN=16834;AC=117;NS=8438;AC_Hom=0;AC_Het=118;AC_Hemi=0;MAF=0.00699218;HWE=1;NFAM=106
X	154328181	318896_1	N	N]X:154784957]	2668.78	LOW	SVTYPE=BND;POS=154328181;STRANDS=++:92;IMPRECISE;CIPOS=-8,415;CIEND=-10,235;CIPOS95=-8,61;CIEND95=-9,9;MATEID=318896_2;EVENT=318896;SU=92;PE=92;SR=0;ALG=PROD;AF=0.003386;NSAMP=57;MSQ=46.41;AN=16834;AC=57;NS=8438;AC_Hom=0;AC_Het=57;AC_Hemi=0;MAF=0.00337758;HWE=1;NFAM=54
X	154331040	252583_1	N	N[X:154331383[	99.12	LOW	SVTYPE=BND;POS=154331040;STRANDS=+-:4;IMPRECISE;CIPOS=-10,270;CIEND=-202,10;CIPOS95=-2,77;CIEND95=-102,2;MATEID=252583_2;EVENT=252583;SU=4;PE=4;SR=0;ALG=PROD;AF=0.0004158;NSAMP=7;MSQ=8.37;AN=16834;AC=7;NS=8438;AC_Hom=0;AC_Het=8;AC_Hemi=0;MAF=0.000474046;HWE=1;NFAM=7
X	154331383	252583_2	N	]X:154331040]N	99.12	LOW	SVTYPE=BND;POS=154331040;STRANDS=+-:4;IMPRECISE;CIPOS=-202,10;CIEND=-10,270;CIPOS95=-102,2;CIEND95=-2,77;MATEID=252583_1;EVENT=252583;SECONDARY;SU=4;PE=4;SR=0;ALG=PROD;AF=0.0004158;NSAMP=7;MSQ=8.37;AN=16834;AC=7;NS=8438;AC_Hom=0;AC_Het=8;AC_Hemi=0;MAF=0.000474046;HWE=1;NFAM=7
X	154333680	317208_2	N	N]X:2050961]	200.82	LOW	SVTYPE=BND;POS=154333680;STRANDS=++:8;IMPRECISE;CIPOS=-10,278;CIEND=-10,301;CIPOS95=-2,64;CIEND95=-2,79;MATEID=317208_1;EVENT=317208;SECONDARY;SU=8;PE=8;SR=0;ALG=PROD;AF=5.94e-05;NSAMP=1;MSQ=200.82;AN=16834;AC=1;NS=8438;AC_Hom=0;AC_Het=1;AC_Hemi=0;MAF=5.92557e-05;HWE=1;NFAM=1
X	154334006	317207_2	N	[X:2050729[N	179.72	LOW	SVTYPE=BND;POS=154334006;STRANDS=--:11;CIPOS=-9,6;CIEND=-10,10;CIPOS95=0,0;CIEND95=0,0;MATEID=317207_1;EVENT=317207;SECONDARY;SU=11;PE=7;SR=4;ALG=PROD;AF=5.94e-05;NSAMP=1;MSQ=179.72;AN=16834;AC=1;NS=8438;AC_Hom=0;AC_Het=1;AC_Hemi=0;MAF=5.92557e-05;HWE=1;NFAM=1
X	154347096	252584_1	N	N[X:154347338[	620.09	LOW	SVTYPE=BND;POS=154347096;STRANDS=+-:4;IMPRECISE;CIPOS=-10,240;CIEND=-181,10;CIPOS95=-3,75;CIEND95=-68,3;MATEID=252584_2;EVENT=252584;SU=4;PE=4;SR=0;ALG=PROD;AF=0.00202;NSAMP=34;MSQ=15.93;AN=16834;AC=34;NS=8438;AC_Hom=0;AC_Het=34;AC_Hemi=0;MAF=0.0020147;HWE=1;NFAM=34
X	154347338	252584_2	N	]X:154347096]N	620.09	LOW	SVTYPE=BND;POS=154347096;STRANDS=+-:4;IMPRECISE;CIPOS=-181,10;CIEND=-10,240;CIPOS95=-68,3;CIEND95=-3,75;MATEID=252584_1;EVENT=252584;SECONDARY;SU=4;PE=4;SR=0;ALG=PROD;AF=0.00202;NSAMP=34;MSQ=15.93;AN=16834;AC=34;NS=8438;AC_Hom=0;AC_Het=34;AC_Hemi=0;MAF=0.0020147;HWE=1;NFAM=34
X	154348205	291327	N	<DUP>	324.55	PASS	SVTYPE=DUP;POS=154348205;SVLEN=148;END=154348353;STRANDS=-+:12;CIPOS=-24,25;CIEND=-29,28;CIPOS95=0,0;CIEND95=0,0;SU=12;PE=0;SR=12;ALG=PROD;AF=0.0001782;NSAMP=2;MSQ=73.27;AN=16834;AC=3;NS=8438;AC_Hom=2;AC_Het=1;AC_Hemi=0;MAF=0.000177767;HWE=0.000177778;NFAM=2
X	154350414	38060_2	N	N[22:38133662[	32.96	LOW	SVTYPE=BND;POS=154350414;STRANDS=-+:5;IMPRECISE;CIPOS=-8,8;CIEND=-5,8;CIPOS95=0,0;CIEND95=0,1;MATEID=38060_1;EVENT=38060;SECONDARY;SU=5;PE=1;SR=4;ALG=PROD;AF=0.0001782;NSAMP=3;MSQ=8.64;AN=16834;AC=3;NS=8438;AC_Hom=0;AC_Het=3;AC_Hemi=0;MAF=0.000177767;HWE=1;NFAM=3
X	154352241	291328	N	<DUP>	126.73	PASS	SVTYPE=DUP;POS=154352241;SVLEN=124842;END=154477083;STRANDS=-+:11;CIPOS=-10,10;CIEND=-7,10;CIPOS95=0,0;CIEND95=0,0;SU=11;PE=7;SR=4;ALG=PROD;AF=5.94e-05;NSAMP=1;MSQ=70.93;AN=16834;AC=1;NS=8438;AC_Hom=0;AC_Het=1;AC_Hemi=0;MAF=5.92557e-05;HWE=1;NFAM=1
X	154360269	252585	N	<DEL>	620.43	PASS	SVTYPE=DEL;POS=154360269;SVLEN=-13225;END=154373494;STRANDS=+-:24;CIPOS=-6,7;CIEND=-10,10;CIPOS95=0,0;CIEND95=0,0;SU=24;PE=20;SR=4;ALG=PROD;AF=5.94e-05;NSAMP=1;MSQ=620.38;AN=16834;AC=1;NS=8438;AC_Hom=0;AC_Het=1;AC_Hemi=0;MAF=5.92557e-05;HWE=1;NFAM=1
X	154365491	252586_1	N	N[X:154365579[	1.53036e+06	PASS	SVTYPE=BND;POS=154365491;STRANDS=+-:45903;CIPOS=0,0;CIEND=0,0;CIPOS95=0,0;CIEND95=0,0;MATEID=252586_2;EVENT=252586;SU=45903;PE=107;SR=45796;ALG=PROD;AF=0.4417;NSAMP=4287;MSQ=355.54;AN=16832;AC=7434;NS=8437;AC_Hom=6318;AC_Het=1142;AC_Hemi=0;MAF=0.4421;HWE=0;NFAM=3524
X	154365579	252586_2	N	]X:154365491]N	1.53036e+06	PASS	SVTYPE=BND;POS=154365491;STRANDS=+-:45903;CIPOS=0,0;CIEND=0,0;CIPOS95=0,0;CIEND95=0,0;MATEID=252586_1;EVENT=252586;SECONDARY;SU=45903;PE=107;SR=45796;ALG=PROD;AF=0.4417;NSAMP=4287;MSQ=355.54;AN=16832;AC=7434;NS=8437;AC_Hom=6318;AC_Het=1142;AC_Hemi=0;MAF=0.4421;HWE=0;NFAM=3524
X	154368883	252587	N	<DEL>	650	PASS	SVTYPE=DEL;POS=154368883;SVLEN=-412;END=154369295;STRANDS=+-:16;CIPOS=-8,10;CIEND=-3,2;CIPOS95=0,0;CIEND95=0,0;SU=16;PE=5;SR=11;ALG=PROD;AF=0.0001188;NSAMP=1;MSQ=649.93;AN=16834;AC=2;NS=8438;AC_Hom=2;AC_Het=0;AC_Hemi=0;MAF=0.000118511;HWE=5.92593e-05;NFAM=1
X	154368991	252588_1	N	N[X:154369045[	1653.74	LOW	SVTYPE=BND;POS=154368991;STRANDS=+-:41;CIPOS=-6,5;CIEND=-6,5;CIPOS95=0,0;CIEND95=0,0;MATEID=252588_2;EVENT=252588;SU=41;PE=0;SR=41;ALG=PROD;AF=0.0005941;NSAMP=7;MSQ=232.47;AN=16832;AC=10;NS=8437;AC_Hom=6;AC_Het=4;AC_Hemi=0;MAF=0.000592628;HWE=6.55801e-10;NFAM=7
X	154369045	252588_2	N	]X:154368991]N	1653.74	LOW	SVTYPE=BND;POS=154368991;STRANDS=+-:41;CIPOS=-6,5;CIEND=-6,5;CIPOS95=0,0;CIEND95=0,0;MATEID=252588_1;EVENT=252588;SECONDARY;SU=41;PE=0;SR=41;ALG=PROD;AF=0.0005941;NSAMP=7;MSQ=232.47;AN=16832;AC=10;NS=8437;AC_Hom=6;AC_Het=4;AC_Hemi=0;MAF=0.000592628;HWE=6.55801e-10;NFAM=7
X	154374831	252589_1	N	N[X:154374988[	410.02	LOW	SVTYPE=BND;POS=154374831;STRANDS=+-:15;CIPOS=-3,1;CIEND=-2,1;CIPOS95=0,0;CIEND95=0,0;MATEID=252589_2;EVENT=252589;SU=15;PE=1;SR=14;ALG=PROD;AF=0.0001188;NSAMP=2;MSQ=201.34;AN=16834;AC=2;NS=8438;AC_Hom=0;AC_Het=2;AC_Hemi=0;MAF=0.000118511;HWE=1;NFAM=2
X	154374988	252589_2	N	]X:154374831]N	410.02	LOW	SVTYPE=BND;POS=154374831;STRANDS=+-:15;CIPOS=-2,1;CIEND=-3,1;CIPOS95=0,0;CIEND95=0,0;MATEID=252589_1;EVENT=252589;SECONDARY;SU=15;PE=1;SR=14;ALG=PROD;AF=0.0001188;NSAMP=2;MSQ=201.34;AN=16834;AC=2;NS=8438;AC_Hom=0;AC_Het=2;AC_Hemi=0;MAF=0.000118511;HWE=1;NFAM=2
X	154378156	318879_2	N	N]X:153343182]	119.87	LOW	SVTYPE=BND;POS=154378156;STRANDS=++:19;IMPRECISE;CIPOS=-30,271;CIEND=-30,333;CIPOS95=-30,39;CIEND95=-30,93;MATEID=318879_1;EVENT=318879;SECONDARY;SU=19;PE=19;SR=0;ALG=PROD;AF=0.0001782;NSAMP=3;MSQ=39.92;AN=16834;AC=3;NS=8438;AC_Hom=0;AC_Het=3;AC_Hemi=0;MAF=0.000177767;HWE=1;NFAM=3
X	154378300	318878_2	N	[X:153343042[N	253.55	LOW	SVTYPE=BND;POS=154378300;STRANDS=--:37;IMPRECISE;CIPOS=-128,30;CIEND=-216,16;CIPOS95=-22,22;CIEND95=-73,16;MATEID=318878_1;EVENT=318878;SECONDARY;SU=37;PE=37;SR=0;ALG=PROD;AF=0.000297;NSAMP=5;MSQ=50.69;AN=16834;AC=5;NS=8438;AC_Hom=0;AC_Het=5;AC_Hemi=0;MAF=0.000296279;HWE=1;NFAM=5
X	154385405	252592	N	<DEL>	31841.3	PASS	SVTYPE=DEL;POS=154385405;SVLEN=-18533;END=154403938;STRANDS=+-:1080;IMPRECISE;CIPOS=-102,502;CIEND=-420,93;CIPOS95=-32,32;CIEND95=-31,31;SU=1080;PE=828;SR=252;ALG=SUM;AF=0.009387;NSAMP=99;MSQ=317.74;AN=16832;AC=158;NS=8437;AC_Hom=120;AC_Het=40;AC_Hemi=0;MAF=0.00948204;HWE=0;NFAM=87
X	154385818	252590	N	<DEL>	118.3	PASS	SVTYPE=DEL;POS=154385818;SVLEN=-3804;END=154389622;STRANDS=+-:4;IMPRECISE;CIPOS=-10,401;CIEND=-287,10;CIPOS95=0,157;CIEND95=-161,1;SU=4;PE=4;SR=0;ALG=PROD;AF=5.955e-05;NSAMP=1;MSQ=83.66;AN=16792;AC=1;NS=8416;AC_Hom=0;AC_Het=1;AC_Hemi=0;MAF=5.94106e-05;HWE=1;NFAM=1
X	154386269	252593_1	N	N[X:154411238[	2253.34	LOW	SVTYPE=BND;POS=154386269;STRANDS=+-:55;IMPRECISE;CIPOS=-45,384;CIEND=-223,23;CIPOS95=-28,28;CIEND95=-30,23;MATEID=252593_2;EVENT=252593;SU=55;PE=55;SR=0;ALG=PROD;AF=0.002376;NSAMP=40;MSQ=56.07;AN=16834;AC=40;NS=8438;AC_Hom=0;AC_Het=40;AC_Hemi=0;MAF=0.00237023;HWE=1;NFAM=39
X	154386547	252591	N	<DEL>	220.64	PASS	SVTYPE=DEL;POS=154386547;SVLEN=-6333;END=154392880;STRANDS=+-:4;IMPRECISE;CIPOS=-10,447;CIEND=-215,10;CIPOS95=-1,147;CIEND95=-99,2;SU=4;PE=4;SR=0;ALG=PROD;AF=5.976e-05;NSAMP=1;MSQ=161.81;AN=16734;AC=1;NS=8388;AC_Hom=0;AC_Het=1;AC_Hemi=0;MAF=5.9609e-05;HWE=1;NFAM=1
X	154387320	37626_2	N	]20:54383706]N	96112.6	LOW	SVTYPE=BND;POS=154387320;STRANDS=+-:339;IMPRECISE;CIPOS=-119,11;CIEND=-14,218;CIPOS95=-1,1;CIEND95=-3,3;MATEID=37626_1;EVENT=37626;SECONDARY;SU=339;PE=339;SR=0;ALG=PROD;AF=0.1135;NSAMP=1908;MSQ=50.01;AN=16834;AC=1910;NS=8438;AC_Hom=4;AC_Het=1909;AC_Hemi=0;MAF=0.113356;HWE=0;NFAM=1812
X	154387747	318898_1	N	[X:154429985[N	92013.1	LOW	SVTYPE=BND;POS=154387747;STRANDS=--:1744;IMPRECISE;CIPOS=-147,21;CIEND=-111,14;CIPOS95=-5,5;CIEND95=-1,1;MATEID=318898_2;EVENT=318898;SU=1744;PE=1744;SR=0;ALG=PROD;AF=0.1124;NSAMP=1892;MSQ=48.22;AN=16834;AC=1892;NS=8438;AC_Hom=0;AC_Het=1894;AC_Hemi=0;MAF=0.11223;HWE=0;NFAM=1810
X	154387823	37627_2	N	N[20:54384030[	196626	LOW	SVTYPE=BND;POS=154387823;STRANDS=-+:2622;IMPRECISE;CIPOS=-9,81;CIEND=-85,16;CIPOS95=-1,1;CIEND95=-1,1;MATEID=37627_1;EVENT=37627;SECONDARY;SU=2622;PE=2622;SR=0;ALG=PROD;AF=0.1586;NSAMP=2666;MSQ=73.44;AN=16834;AC=2670;NS=8438;AC_Hom=8;AC_Het=2667;AC_Hemi=0;MAF=0.158509;HWE=0;NFAM=2461
X	154391242	252594_1	N	N[X:154403972[	398.2	LOW	SVTYPE=BND;POS=154391242;STRANDS=+-:9;IMPRECISE;CIPOS=-10,322;CIEND=-325,10;CIPOS95=-2,94;CIEND95=-95,0;MATEID=252594_2;EVENT=252594;SU=9;PE=9;SR=0;ALG=PROD;AF=0.0001793;NSAMP=3;MSQ=130.47;AN=16728;AC=3;NS=8385;AC_Hom=0;AC_Het=3;AC_Hemi=0;MAF=0.000178891;HWE=1;NFAM=3
X	154392239	252595	N	<DEL>	3086.12	PASS	SVTYPE=DEL;POS=154392239;SVLEN=-11726;END=154403965;STRANDS=+-:12;IMPRECISE;CIPOS=-10,218;CIEND=-272,10;CIPOS95=-2,63;CIEND95=-104,0;SU=12;PE=12;SR=0;ALG=PROD;AF=0.003818;NSAMP=43;MSQ=71.12;AN=16762;AC=64;NS=8402;AC_Hom=42;AC_Het=22;AC_Hemi=0;MAF=0.00380862;HWE=0;NFAM=42
X	154403881	318899_1	N	N]X:154412088]	1686.1	LOW	SVTYPE=BND;POS=154403881;STRANDS=++:35;IMPRECISE;CIPOS=-9,395;CIEND=-28,404;CIPOS95=-9,76;CIEND95=-28,54;MATEID=318899_2;EVENT=318899;SU=35;PE=35;SR=0;ALG=PROD;AF=0.001307;NSAMP=14;MSQ=120.42;AN=16832;AC=22;NS=8437;AC_Hom=16;AC_Het=6;AC_Hemi=0;MAF=0.00130378;HWE=2.30799e-23;NFAM=13
X	154403922	252598	N	<DEL>	2398.01	PASS	SVTYPE=DEL;POS=154403922;SVLEN=-3173;END=154407095;STRANDS=+-:91;CIPOS=-20,20;CIEND=-25,22;CIPOS95=0,0;CIEND95=0,0;SU=91;PE=54;SR=37;ALG=PROD;AF=0.0003569;NSAMP=6;MSQ=399.58;AN=16810;AC=6;NS=8426;AC_Hom=0;AC_Het=6;AC_Hemi=0;MAF=0.000356041;HWE=1;NFAM=6
X	154403972	252594_2	N	]X:154391242]N	398.2	LOW	SVTYPE=BND;POS=154391242;STRANDS=+-:9;IMPRECISE;CIPOS=-325,10;CIEND=-10,322;CIPOS95=-95,0;CIEND95=-2,94;MATEID=252594_1;EVENT=252594;SECONDARY;SU=9;PE=9;SR=0;ALG=PROD;AF=0.0001793;NSAMP=3;MSQ=130.47;AN=16728;AC=3;NS=8385;AC_Hom=0;AC_Het=3;AC_Hemi=0;MAF=0.000178891;HWE=1;NFAM=3
X	154403982	252597_1	N	N[X:154404044[	1258.16	LOW	SVTYPE=BND;POS=154403982;STRANDS=+-:33;CIPOS=-29,8;CIEND=-9,7;CIPOS95=0,0;CIEND95=0,0;MATEID=252597_2;EVENT=252597;SU=33;PE=0;SR=33;ALG=PROD;AF=0.0007764;NSAMP=11;MSQ=111.22;RETAINED;AN=16744;AC=13;NS=8393;AC_Hom=4;AC_Het=9;AC_Hemi=0;MAF=0.000774455;HWE=7.60353e-06;NFAM=11
X	154404044	252597_2	N	]X:154403982]N	1258.16	LOW	SVTYPE=BND;POS=154403982;STRANDS=+-:33;CIPOS=-9,7;CIEND=-29,8;CIPOS95=0,0;CIEND95=0,0;MATEID=252597_1;EVENT=252597;SECONDARY;SU=33;PE=0;SR=33;ALG=PROD;AF=0.0007764;NSAMP=11;MSQ=111.22;RETAINED;AN=16744;AC=13;NS=8393;AC_Hom=4;AC_Het=9;AC_Hemi=0;MAF=0.000774455;HWE=7.60353e-06;NFAM=11
X	154404044	317266_2	N	[X:5002890[N	42.23	LOW	SVTYPE=BND;POS=154404044;STRANDS=--:6;IMPRECISE;CIPOS=-201,10;CIEND=-264,10;CIPOS95=-93,2;CIEND95=-147,1;MATEID=317266_1;EVENT=317266;SECONDARY;SU=6;PE=6;SR=0;ALG=PROD;AF=0.0001188;NSAMP=2;MSQ=20.96;AN=16834;AC=2;NS=8438;AC_Hom=0;AC_Het=2;AC_Hemi=0;MAF=0.000118511;HWE=1;NFAM=2
X	154404073	291330	N	<DUP>	304.92	PASS	SVTYPE=DUP;POS=154404073;SVLEN=150575;END=154554648;STRANDS=-+:21;CIPOS=-5,2;CIEND=-3,3;CIPOS95=0,0;CIEND95=0,0;SU=21;PE=14;SR=7;ALG=PROD;AF=5.94e-05;NSAMP=1;MSQ=228.4;AN=16834;AC=1;NS=8438;AC_Hom=0;AC_Het=1;AC_Hemi=0;MAF=5.92557e-05;HWE=1;NFAM=1
X	154404121	291329_1	N	]X:154412986]N	12505.8	LOW	SVTYPE=BND;POS=154404121;STRANDS=-+:711;CIPOS=-4,2;CIEND=-2,4;CIPOS95=0,0;CIEND95=0,0;MATEID=291329_2;EVENT=291329;SU=711;PE=518;SR=193;ALG=PROD;AF=0.007018;NSAMP=67;MSQ=185.44;AN=16814;AC=118;NS=8428;AC_Hom=102;AC_Het=16;AC_Hemi=0;MAF=0.00700047;HWE=0;NFAM=62
X	154408310	252599	N	<DEL>	2406.47	PASS	SVTYPE=DEL;POS=154408310;SVLEN=-10468;END=154418778;STRANDS=+-:115;CIPOS=-27,30;CIEND=-25,23;CIPOS95=0,0;CIEND95=0,0;SU=115;PE=61;SR=54;ALG=PROD;AF=0.0003565;NSAMP=6;MSQ=401.04;AN=16832;AC=6;NS=8437;AC_Hom=0;AC_Het=6;AC_Hemi=0;MAF=0.000355577;HWE=1;NFAM=6
X	154410385	252600	N	<DEL>	502.42	PASS	SVTYPE=DEL;POS=154410385;SVLEN=-11375;END=154421760;STRANDS=+-:10;IMPRECISE;CIPOS=-5,10;CIEND=-10,5;CIPOS95=-1,1;CIEND95=-1,0;SU=10;PE=7;SR=3;ALG=PROD;AF=0.0001188;NSAMP=1;MSQ=502.22;AN=16834;AC=2;NS=8438;AC_Hom=2;AC_Het=0;AC_Hemi=0;MAF=0.000118511;HWE=5.92593e-05;NFAM=1
X	154411238	252593_2	N	]X:154386269]N	2253.34	LOW	SVTYPE=BND;POS=154386269;STRANDS=+-:55;IMPRECISE;CIPOS=-223,23;CIEND=-45,384;CIPOS95=-30,23;CIEND95=-28,28;MATEID=252593_1;EVENT=252593;SECONDARY;SU=55;PE=55;SR=0;ALG=PROD;AF=0.002376;NSAMP=40;MSQ=56.07;AN=16834;AC=40;NS=8438;AC_Hom=0;AC_Het=40;AC_Hemi=0;MAF=0.00237023;HWE=1;NFAM=39
X	154411707	318900_1	N	[X:154417923[N	2813.62	LOW	SVTYPE=BND;POS=154411707;STRANDS=--:111;IMPRECISE;CIPOS=-162,38;CIEND=-280,26;CIPOS95=-11,11;CIEND95=-26,26;MATEID=318900_2;EVENT=318900;SU=111;PE=111;SR=0;ALG=PROD;AF=0.001901;NSAMP=23;MSQ=122.33;AN=16830;AC=32;NS=8436;AC_Hom=18;AC_Het=14;AC_Hemi=0;MAF=0.00189663;HWE=1.46624e-22;NFAM=20
X	154412088	318899_2	N	N]X:154403881]	1686.1	LOW	SVTYPE=BND;POS=154412088;STRANDS=++:35;IMPRECISE;CIPOS=-28,404;CIEND=-9,395;CIPOS95=-28,54;CIEND95=-9,76;MATEID=318899_1;EVENT=318899;SECONDARY;SU=35;PE=35;SR=0;ALG=PROD;AF=0.001307;NSAMP=14;MSQ=120.42;AN=16832;AC=22;NS=8437;AC_Hom=16;AC_Het=6;AC_Hemi=0;MAF=0.00130378;HWE=2.30799e-23;NFAM=13
X	154412986	291329_2	N	N[X:154404121[	12505.8	LOW	SVTYPE=BND;POS=154404121;STRANDS=-+:711;CIPOS=-2,4;CIEND=-4,2;CIPOS95=0,0;CIEND95=0,0;MATEID=291329_1;EVENT=291329;SECONDARY;SU=711;PE=518;SR=193;ALG=PROD;AF=0.007018;NSAMP=67;MSQ=185.44;AN=16814;AC=118;NS=8428;AC_Hom=102;AC_Het=16;AC_Hemi=0;MAF=0.00700047;HWE=0;NFAM=62
X	154412992	318901_1	N	N]X:154424931]	13385.9	LOW	SVTYPE=BND;POS=154412992;STRANDS=++:514;CIPOS=-4,10;CIEND=-4,10;CIPOS95=0,0;CIEND95=0,0;MATEID=318901_2;EVENT=318901;SU=514;PE=507;SR=7;ALG=PROD;AF=0.005643;NSAMP=66;MSQ=202.77;AN=16834;AC=95;NS=8438;AC_Hom=58;AC_Het=37;AC_Hemi=0;MAF=0.0056293;HWE=0;NFAM=61
X	154414965	252601	N	<DEL>	1420.16	PASS	SVTYPE=DEL;POS=154414965;SVLEN=-6365;END=154421330;STRANDS=+-:41;CIPOS=-5,10;CIEND=-5,2;CIPOS95=0,0;CIEND95=0,0;SU=41;PE=34;SR=7;ALG=PROD;AF=0.0001192;NSAMP=1;MSQ=1418.04;AN=16772;AC=2;NS=8407;AC_Hom=2;AC_Het=0;AC_Hemi=0;MAF=0.000118948;HWE=5.94778e-05;NFAM=1
X	154417923	318900_2	N	[X:154411707[N	2813.62	LOW	SVTYPE=BND;POS=154417923;STRANDS=--:111;IMPRECISE;CIPOS=-280,26;CIEND=-162,38;CIPOS95=-26,26;CIEND95=-11,11;MATEID=318900_1;EVENT=318900;SECONDARY;SU=111;PE=111;SR=0;ALG=PROD;AF=0.001901;NSAMP=23;MSQ=122.33;AN=16830;AC=32;NS=8436;AC_Hom=18;AC_Het=14;AC_Hemi=0;MAF=0.00189663;HWE=1.46624e-22;NFAM=20
X	154422738	318902_1	N	[X:154427632[N	2269.52	LOW	SVTYPE=BND;POS=154422738;STRANDS=--:43;IMPRECISE;CIPOS=-253,12;CIEND=-291,18;CIPOS95=-44,12;CIEND95=-53,18;MATEID=318902_2;EVENT=318902;SU=43;PE=43;SR=0;ALG=PROD;AF=0.002733;NSAMP=44;MSQ=51.53;AN=16834;AC=46;NS=8438;AC_Hom=4;AC_Het=42;AC_Hemi=0;MAF=0.00272576;HWE=0.00166186;NFAM=43
X	154424879	22162_2	N	N]14:92021584]	71356.1	LOW	SVTYPE=BND;POS=154424879;STRANDS=++:1849;IMPRECISE;CIPOS=-9,135;CIEND=-3,170;CIPOS95=-3,3;CIEND95=-3,9;MATEID=22162_1;EVENT=22162;SECONDARY;SU=1849;PE=1849;SR=0;ALG=PROD;AF=0.09867;NSAMP=1661;MSQ=42.45;AN=16834;AC=1661;NS=8438;AC_Hom=0;AC_Het=1665;AC_Hemi=0;MAF=0.0986608;HWE=4.31856e-40;NFAM=1505
X	154424931	318901_2	N	N]X:154412992]	13385.9	LOW	SVTYPE=BND;POS=154424931;STRANDS=++:514;CIPOS=-4,10;CIEND=-4,10;CIPOS95=0,0;CIEND95=0,0;MATEID=318901_1;EVENT=318901;SECONDARY;SU=514;PE=507;SR=7;ALG=PROD;AF=0.005643;NSAMP=66;MSQ=202.77;AN=16834;AC=95;NS=8438;AC_Hom=58;AC_Het=37;AC_Hemi=0;MAF=0.0056293;HWE=0;NFAM=61
X	154427632	318902_2	N	[X:154422738[N	2269.52	LOW	SVTYPE=BND;POS=154427632;STRANDS=--:43;IMPRECISE;CIPOS=-291,18;CIEND=-253,12;CIPOS95=-53,18;CIEND95=-44,12;MATEID=318902_1;EVENT=318902;SECONDARY;SU=43;PE=43;SR=0;ALG=PROD;AF=0.002733;NSAMP=44;MSQ=51.53;AN=16834;AC=46;NS=8438;AC_Hom=4;AC_Het=42;AC_Hemi=0;MAF=0.00272576;HWE=0.00166186;NFAM=43
X	154429985	318898_2	N	[X:154387747[N	92013.1	LOW	SVTYPE=BND;POS=154429985;STRANDS=--:1744;IMPRECISE;CIPOS=-111,14;CIEND=-147,21;CIPOS95=-1,1;CIEND95=-5,5;MATEID=318898_1;EVENT=318898;SECONDARY;SU=1744;PE=1744;SR=0;ALG=PROD;AF=0.1124;NSAMP=1892;MSQ=48.22;AN=16834;AC=1892;NS=8438;AC_Hom=0;AC_Het=1894;AC_Hemi=0;MAF=0.11223;HWE=0;NFAM=1810
X	154431702	291325_2	N	N[X:154149964[	158.14	LOW	SVTYPE=BND;POS=154149964;STRANDS=-+:9;IMPRECISE;CIPOS=-10,337;CIEND=-174,10;CIPOS95=-1,107;CIEND95=-80,2;MATEID=291325_1;EVENT=291325;SECONDARY;SU=9;PE=9;SR=0;ALG=PROD;AF=0.0001188;NSAMP=1;MSQ=101.2;AN=16834;AC=2;NS=8438;AC_Hom=2;AC_Het=0;AC_Hemi=0;MAF=0.000118511;HWE=5.92593e-05;NFAM=1
X	154459452	252602	N	<DEL>	187.26	PASS	SVTYPE=DEL;POS=154459452;SVLEN=-87;END=154459539;STRANDS=+-:5;CIPOS=-10,10;CIEND=-10,10;CIPOS95=0,0;CIEND95=0,0;SU=5;PE=0;SR=5;ALG=PROD;AF=0.0001188;NSAMP=1;MSQ=177.38;AN=16834;AC=2;NS=8438;AC_Hom=2;AC_Het=0;AC_Hemi=0;MAF=0.000118511;HWE=5.92593e-05;NFAM=1
X	154459899	252603	N	<DEL>	389.58	PASS	SVTYPE=DEL;POS=154459899;SVLEN=-899;END=154460798;STRANDS=+-:15;IMPRECISE;CIPOS=-7,10;CIEND=-7,10;CIPOS95=-1,1;CIEND95=0,3;SU=15;PE=12;SR=3;ALG=PROD;AF=5.94e-05;NSAMP=1;MSQ=389.56;AN=16834;AC=1;NS=8438;AC_Hom=0;AC_Het=1;AC_Hemi=0;MAF=5.92557e-05;HWE=1;NFAM=1
X	154476475	252605	N	<DEL>	320.78	PASS	SVTYPE=DEL;POS=154476475;SVLEN=-1134;END=154477609;STRANDS=+-:15;CIPOS=-5,4;CIEND=-5,2;CIPOS95=0,0;CIEND95=0,0;SU=15;PE=8;SR=7;ALG=PROD;AF=5.94e-05;NSAMP=1;MSQ=320.68;AN=16834;AC=1;NS=8438;AC_Hom=0;AC_Het=1;AC_Hemi=0;MAF=5.92557e-05;HWE=1;NFAM=1
X	154476534	252604_1	N	N[X:154477318[	13615.9	LOW	SVTYPE=BND;POS=154476534;STRANDS=+-:363;CIPOS=-7,7;CIEND=-10,9;CIPOS95=0,0;CIEND95=0,0;MATEID=252604_2;EVENT=252604;SU=363;PE=6;SR=357;ALG=PROD;AF=0.006831;NSAMP=115;MSQ=118.36;AN=16834;AC=115;NS=8438;AC_Hom=0;AC_Het=115;AC_Hemi=0;MAF=0.00681441;HWE=1;NFAM=114
X	154476565	291331_1	N	]X:154477360]N	8900.36	LOW	SVTYPE=BND;POS=154476565;STRANDS=-+:207;CIPOS=-23,24;CIEND=-24,24;CIPOS95=0,0;CIEND95=0,0;MATEID=291331_2;EVENT=291331;SU=207;PE=4;SR=203;ALG=PROD;AF=0.01378;NSAMP=134;MSQ=64.57;AN=16834;AC=232;NS=8438;AC_Hom=196;AC_Het=36;AC_Hemi=0;MAF=0.0137473;HWE=0;NFAM=131
X	154477318	252604_2	N	]X:154476534]N	13615.9	LOW	SVTYPE=BND;POS=154476534;STRANDS=+-:363;CIPOS=-10,9;CIEND=-7,7;CIPOS95=0,0;CIEND95=0,0;MATEID=252604_1;EVENT=252604;SECONDARY;SU=363;PE=6;SR=357;ALG=PROD;AF=0.006831;NSAMP=115;MSQ=118.36;AN=16834;AC=115;NS=8438;AC_Hom=0;AC_Het=115;AC_Hemi=0;MAF=0.00681441;HWE=1;NFAM=114
X	154477345	252606_1	N	N[X:154478358[	349.78	LOW	SVTYPE=BND;POS=154477345;STRANDS=+-:10;IMPRECISE;CIPOS=-4,10;CIEND=-10,10;CIPOS95=-1,3;CIEND95=-3,0;MATEID=252606_2;EVENT=252606;SU=10;PE=9;SR=1;ALG=PROD;AF=0.0001782;NSAMP=3;MSQ=116.15;AN=16834;AC=3;NS=8438;AC_Hom=0;AC_Het=3;AC_Hemi=0;MAF=0.000177767;HWE=1;NFAM=3
X	154477360	291331_2	N	N[X:154476565[	8900.36	LOW	SVTYPE=BND;POS=154476565;STRANDS=-+:207;CIPOS=-24,24;CIEND=-23,24;CIPOS95=0,0;CIEND95=0,0;MATEID=291331_1;EVENT=291331;SECONDARY;SU=207;PE=4;SR=203;ALG=PROD;AF=0.01378;NSAMP=134;MSQ=64.57;AN=16834;AC=232;NS=8438;AC_Hom=196;AC_Het=36;AC_Hemi=0;MAF=0.0137473;HWE=0;NFAM=131
X	154477415	11352_2	N	N[1:29200284[	884.7	LOW	SVTYPE=BND;POS=154477415;STRANDS=-+:8;CIPOS=-29,28;CIEND=-29,28;CIPOS95=0,0;CIEND95=0,0;MATEID=11352_1;EVENT=11352;SECONDARY;SU=8;PE=0;SR=8;ALG=PROD;AF=0.002376;NSAMP=40;MSQ=20.65;AN=16834;AC=40;NS=8438;AC_Hom=0;AC_Het=40;AC_Hemi=0;MAF=0.00237023;HWE=1;NFAM=40
X	154477415	11353_2	N	N[1:172747504[	370.36	LOW	SVTYPE=BND;POS=154477415;STRANDS=-+:4;CIPOS=-29,28;CIEND=-29,28;CIPOS95=0,0;CIEND95=0,0;MATEID=11353_1;EVENT=11353;SECONDARY;SU=4;PE=0;SR=4;ALG=PROD;AF=0.0009505;NSAMP=16;MSQ=22.15;AN=16834;AC=16;NS=8438;AC_Hom=0;AC_Het=16;AC_Hemi=0;MAF=0.000948092;HWE=1;NFAM=16
X	154477415	14332_2	N	N[10:115105838[	17834	LOW	SVTYPE=BND;POS=154477415;STRANDS=-+:21;CIPOS=-49,48;CIEND=-49,48;CIPOS95=0,0;CIEND95=0,0;MATEID=14332_1;EVENT=14332;SECONDARY;SU=21;PE=0;SR=21;ALG=PROD;AF=0.04325;NSAMP=728;MSQ=23.5;AN=16834;AC=728;NS=8438;AC_Hom=0;AC_Het=731;AC_Hemi=0;MAF=0.043316;HWE=1.09985e-07;NFAM=686
X	154477415	45798_2	N	N[3:20995990[	16157.5	LOW	SVTYPE=BND;POS=154477415;STRANDS=-+:88;CIPOS=-6,6;CIEND=-6,6;CIPOS95=0,0;CIEND95=0,0;MATEID=45798_1;EVENT=45798;SECONDARY;SU=88;PE=0;SR=88;ALG=PROD;AF=0.03748;NSAMP=631;MSQ=24.32;AN=16834;AC=631;NS=8438;AC_Hom=0;AC_Het=635;AC_Hemi=0;MAF=0.0376274;HWE=6.81834e-06;NFAM=589
X	154477415	58475_2	N	N[5:79248223[	3048.37	LOW	SVTYPE=BND;POS=154477415;STRANDS=-+:20;CIPOS=-9,8;CIEND=-9,8;CIPOS95=0,0;CIEND95=0,0;MATEID=58475_1;EVENT=58475;SECONDARY;SU=20;PE=0;SR=20;ALG=PROD;AF=0.008554;NSAMP=144;MSQ=19.93;AN=16834;AC=144;NS=8438;AC_Hom=0;AC_Het=144;AC_Hemi=0;MAF=0.00853283;HWE=1;NFAM=144
X	154477415	63946_2	N	N[6:111055724[	6458.92	LOW	SVTYPE=BND;POS=154477415;STRANDS=-+:33;CIPOS=-9,8;CIEND=-9,8;CIPOS95=0,0;CIEND95=0,0;MATEID=63946_1;EVENT=63946;SECONDARY;SU=33;PE=0;SR=33;ALG=PROD;AF=0.01574;NSAMP=265;MSQ=23.2;AN=16834;AC=265;NS=8438;AC_Hom=0;AC_Het=266;AC_Hemi=0;MAF=0.015762;HWE=0.276242;NFAM=257
X	154477594	252607	N	<DEL>	563.36	PASS	SVTYPE=DEL;POS=154477594;SVLEN=-1323;END=154478917;STRANDS=+-:25;CIPOS=-25,25;CIEND=-27,24;CIPOS95=0,0;CIEND95=0,0;SU=25;PE=15;SR=10;ALG=PROD;AF=0.0001782;NSAMP=2;MSQ=281.66;AN=16834;AC=3;NS=8438;AC_Hom=2;AC_Het=1;AC_Hemi=0;MAF=0.000177767;HWE=0.000177778;NFAM=2
X	154478358	252606_2	N	]X:154477345]N	349.78	LOW	SVTYPE=BND;POS=154477345;STRANDS=+-:10;IMPRECISE;CIPOS=-10,10;CIEND=-4,10;CIPOS95=-3,0;CIEND95=-1,3;MATEID=252606_1;EVENT=252606;SECONDARY;SU=10;PE=9;SR=1;ALG=PROD;AF=0.0001782;NSAMP=3;MSQ=116.15;AN=16834;AC=3;NS=8438;AC_Hom=0;AC_Het=3;AC_Hemi=0;MAF=0.000177767;HWE=1;NFAM=3
X	154478379	252608	N	<DEL>	275.87	PASS	SVTYPE=DEL;POS=154478379;SVLEN=-873;END=154479252;STRANDS=+-:10;IMPRECISE;CIPOS=-10,9;CIEND=-10,9;CIPOS95=-1,1;CIEND95=-2,0;SU=10;PE=8;SR=2;ALG=PROD;AF=5.94e-05;NSAMP=1;MSQ=275.72;AN=16834;AC=1;NS=8438;AC_Hom=0;AC_Het=1;AC_Hemi=0;MAF=5.92557e-05;HWE=1;NFAM=1
X	154484814	252609_1	N	N[X:154484916[	451.52	LOW	SVTYPE=BND;POS=154484814;STRANDS=+-:19;CIPOS=-23,22;CIEND=-23,22;CIPOS95=0,0;CIEND95=0,0;MATEID=252609_2;EVENT=252609;SU=19;PE=0;SR=19;ALG=PROD;AF=0.0001188;NSAMP=2;MSQ=221.76;AN=16834;AC=2;NS=8438;AC_Hom=0;AC_Het=2;AC_Hemi=0;MAF=0.000118511;HWE=1;NFAM=2
X	154484855	318904	N	<INV>	8360.29	LOW	SVTYPE=INV;POS=154484855;SVLEN=194;END=154485049;STRANDS=++:204,--:790;CIPOS=0,0;CIEND=-1,1;CIPOS95=0,0;CIEND95=0,0;SU=994;PE=237;SR=757;ALG=PROD;AF=0.008499;NSAMP=113;MSQ=73.81;AN=16826;AC=143;NS=8434;AC_Hom=60;AC_Het=83;AC_Hemi=0;MAF=0.00847759;HWE=0;NFAM=112
X	154484866	318903	N	<INV>	29587.1	LOW	SVTYPE=INV;POS=154484866;SVLEN=57;END=154484923;STRANDS=++:85,--:1;CIPOS=0,0;CIEND=0,1;CIPOS95=0,0;CIEND95=0,0;SU=86;PE=1;SR=85;ALG=PROD;AF=0.01046;NSAMP=141;MSQ=209.58;AN=16834;AC=176;NS=8438;AC_Hom=70;AC_Het=106;AC_Hemi=0;MAF=0.010429;HWE=0;NFAM=140
X	154484916	252609_2	N	]X:154484814]N	451.52	LOW	SVTYPE=BND;POS=154484814;STRANDS=+-:19;CIPOS=-23,22;CIEND=-23,22;CIPOS95=0,0;CIEND95=0,0;MATEID=252609_1;EVENT=252609;SECONDARY;SU=19;PE=0;SR=19;ALG=PROD;AF=0.0001188;NSAMP=2;MSQ=221.76;AN=16834;AC=2;NS=8438;AC_Hom=0;AC_Het=2;AC_Hemi=0;MAF=0.000118511;HWE=1;NFAM=2
X	154485915	252610	N	<DEL>	2.70528e+06	PASS	SVTYPE=DEL;POS=154485915;SVLEN=-1036;END=154486951;STRANDS=+-:89148;CIPOS=0,0;CIEND=0,0;CIPOS95=0,0;CIEND95=0,0;SU=89148;PE=58840;SR=30308;ALG=PROD;AF=0.447;NSAMP=4550;MSQ=593.57;AN=16834;AC=7525;NS=8438;AC_Hom=5958;AC_Het=1578;AC_Hemi=0;MAF=0.446551;HWE=0;NFAM=4275
X	154495097	252611	N	<DEL>	396.78	PASS	SVTYPE=DEL;POS=154495097;SVLEN=-330;END=154495427;STRANDS=+-:10;CIPOS=-5,3;CIEND=-4,3;CIPOS95=0,0;CIEND95=0,0;SU=10;PE=1;SR=9;ALG=PROD;AF=5.94e-05;NSAMP=1;MSQ=395.64;AN=16834;AC=1;NS=8438;AC_Hom=0;AC_Het=1;AC_Hemi=0;MAF=5.92557e-05;HWE=1;NFAM=1
X	154534271	252360_2	N	]X:151409897]N	141.14	LOW	SVTYPE=BND;POS=151409897;STRANDS=+-:5;IMPRECISE;CIPOS=-199,10;CIEND=-10,416;CIPOS95=-90,2;CIEND95=-1,141;MATEID=252360_1;EVENT=252360;SECONDARY;SU=5;PE=5;SR=0;ALG=PROD;AF=0.0001188;NSAMP=2;MSQ=70.45;AN=16834;AC=2;NS=8438;AC_Hom=0;AC_Het=2;AC_Hemi=0;MAF=0.000118511;HWE=1;NFAM=2
X	154534274	318849_2	N	[X:151713622[N	97.57	LOW	SVTYPE=BND;POS=154534274;STRANDS=--:9;IMPRECISE;CIPOS=-307,30;CIEND=-365,30;CIPOS95=-87,30;CIEND95=-134,30;MATEID=318849_1;EVENT=318849;SECONDARY;SU=9;PE=9;SR=0;ALG=PROD;AF=0.0003564;NSAMP=6;MSQ=15.33;AN=16834;AC=6;NS=8438;AC_Hom=0;AC_Het=6;AC_Hemi=0;MAF=0.000355534;HWE=1;NFAM=6
X	154534305	45799_2	N	]3:6532018]N	57.35	LOW	SVTYPE=BND;POS=154534305;STRANDS=+-:6;IMPRECISE;CIPOS=-325,10;CIEND=-10,430;CIPOS95=-113,1;CIEND95=-1,135;MATEID=45799_1;EVENT=45799;SECONDARY;SU=6;PE=6;SR=0;ALG=PROD;AF=5.94e-05;NSAMP=1;MSQ=56.79;AN=16834;AC=1;NS=8438;AC_Hom=0;AC_Het=1;AC_Hemi=0;MAF=5.92557e-05;HWE=1;NFAM=1
X	154545521	318905_1	N	[X:154562408[N	236.69	LOW	SVTYPE=BND;POS=154545521;STRANDS=--:15;CIPOS=-10,10;CIEND=-4,1;CIPOS95=0,0;CIEND95=0,0;MATEID=318905_2;EVENT=318905;SU=15;PE=7;SR=8;ALG=PROD;AF=5.94e-05;NSAMP=1;MSQ=236.64;AN=16834;AC=1;NS=8438;AC_Hom=0;AC_Het=1;AC_Hemi=0;MAF=5.92557e-05;HWE=1;NFAM=1
X	154552213	318906_1	N	N]X:154784938]	288.13	PASS	SVTYPE=BND;POS=154552213;STRANDS=++:10;IMPRECISE;CIPOS=-9,254;CIEND=-10,247;CIPOS95=0,58;CIEND95=-1,54;MATEID=318906_2;EVENT=318906;SU=10;PE=10;SR=0;ALG=PROD;AF=5.94e-05;NSAMP=1;MSQ=287.49;AN=16834;AC=1;NS=8438;AC_Hom=0;AC_Het=1;AC_Hemi=0;MAF=5.92557e-05;HWE=1;NFAM=1
X	154554023	252612_1	N	N[X:154556961[	2996.63	LOW	SVTYPE=BND;POS=154554023;STRANDS=+-:109;IMPRECISE;CIPOS=-17,300;CIEND=-322,6;CIPOS95=-17,17;CIEND95=-41,6;MATEID=252612_2;EVENT=252612;SU=109;PE=109;SR=0;ALG=PROD;AF=0.00196;NSAMP=26;MSQ=115.24;AN=16834;AC=33;NS=8438;AC_Hom=14;AC_Het=19;AC_Hemi=0;MAF=0.00195544;HWE=2.82142e-16;NFAM=25
X	154555754	318907_1	N	[X:154670685[N	7024.69	PASS	SVTYPE=BND;POS=154555754;STRANDS=--:426;CIPOS=-3,1;CIEND=-4,2;CIPOS95=0,0;CIEND95=0,0;MATEID=318907_2;EVENT=318907;SU=426;PE=231;SR=195;ALG=PROD;AF=0.001247;NSAMP=21;MSQ=334.5;AN=16834;AC=21;NS=8438;AC_Hom=0;AC_Het=21;AC_Hemi=0;MAF=0.00124437;HWE=1;NFAM=20
X	154556961	252612_2	N	]X:154554023]N	2996.63	LOW	SVTYPE=BND;POS=154554023;STRANDS=+-:109;IMPRECISE;CIPOS=-322,6;CIEND=-17,300;CIPOS95=-41,6;CIEND95=-17,17;MATEID=252612_1;EVENT=252612;SECONDARY;SU=109;PE=109;SR=0;ALG=PROD;AF=0.00196;NSAMP=26;MSQ=115.24;AN=16834;AC=33;NS=8438;AC_Hom=14;AC_Het=19;AC_Hemi=0;MAF=0.00195544;HWE=2.82142e-16;NFAM=25
X	154562408	318905_2	N	[X:154545521[N	236.69	LOW	SVTYPE=BND;POS=154562408;STRANDS=--:15;CIPOS=-4,1;CIEND=-10,10;CIPOS95=0,0;CIEND95=0,0;MATEID=318905_1;EVENT=318905;SECONDARY;SU=15;PE=7;SR=8;ALG=PROD;AF=5.94e-05;NSAMP=1;MSQ=236.64;AN=16834;AC=1;NS=8438;AC_Hom=0;AC_Het=1;AC_Hemi=0;MAF=5.92557e-05;HWE=1;NFAM=1
X	154564405	318908_1	N	[X:154841202[N	134.87	LOW	SVTYPE=BND;POS=154564405;STRANDS=--:8;IMPRECISE;CIPOS=-171,10;CIEND=-188,10;CIPOS95=-75,2;CIEND95=-59,3;MATEID=318908_2;EVENT=318908;SU=8;PE=8;SR=0;ALG=PROD;AF=5.94e-05;NSAMP=1;MSQ=134.82;AN=16834;AC=1;NS=8438;AC_Hom=0;AC_Het=1;AC_Hemi=0;MAF=5.92557e-05;HWE=1;NFAM=1
X	154575909	37936_2	N	N[21:22283484[	2721	LOW	SVTYPE=BND;POS=154575909;STRANDS=-+:20;CIPOS=-29,28;CIEND=-29,28;CIPOS95=0,0;CIEND95=0,0;MATEID=37936_1;EVENT=37936;SECONDARY;SU=20;PE=0;SR=20;ALG=PROD;AF=0.005406;NSAMP=90;MSQ=29.34;AN=16834;AC=91;NS=8438;AC_Hom=2;AC_Het=89;AC_Hemi=0;MAF=0.00539227;HWE=0.216482;NFAM=89
X	154600630	318909_1	N	N]X:154699742]	8336.91	LOW	SVTYPE=BND;POS=154600630;STRANDS=++:179;IMPRECISE;CIPOS=-26,368;CIEND=-50,249;CIPOS95=-22,22;CIEND95=-6,6;MATEID=318909_2;EVENT=318909;SU=179;PE=179;SR=0;ALG=PROD;AF=0.04152;NSAMP=225;MSQ=27.84;AN=5612;AC=233;NS=2812;AC_Hom=16;AC_Het=217;AC_Hemi=0;MAF=0.0414296;HWE=0.146407;NFAM=105
X	154626346	37197_2	N	[2:199865283[N	84.3	LOW	SVTYPE=BND;POS=154626346;STRANDS=--:4;CIPOS=-9,8;CIEND=-9,8;CIPOS95=0,0;CIEND95=0,0;MATEID=37197_1;EVENT=37197;SECONDARY;SU=4;PE=0;SR=4;ALG=PROD;AF=5.94e-05;NSAMP=1;MSQ=77.9;AN=16834;AC=1;NS=8438;AC_Hom=0;AC_Het=1;AC_Hemi=0;MAF=5.92557e-05;HWE=1;NFAM=1
X	154626346	45800_2	N	]3:3157909]N	9533.64	LOW	SVTYPE=BND;POS=154626346;STRANDS=+-:672;CIPOS=-10,2;CIEND=-5,7;CIPOS95=0,0;CIEND95=0,0;MATEID=45800_1;EVENT=45800;SECONDARY;SU=672;PE=621;SR=51;ALG=PROD;AF=0.01711;NSAMP=288;MSQ=32.31;AN=16834;AC=288;NS=8438;AC_Hom=0;AC_Het=290;AC_Hemi=0;MAF=0.0171842;HWE=0.183032;NFAM=264
X	154626354	19331_2	N	]12:68064675]N	92.46	LOW	SVTYPE=BND;POS=154626354;STRANDS=+-:5;IMPRECISE;CIPOS=-354,10;CIEND=-10,211;CIPOS95=-152,1;CIEND95=-3,48;MATEID=19331_1;EVENT=19331;SECONDARY;SU=5;PE=5;SR=0;ALG=PROD;AF=0.0001188;NSAMP=2;MSQ=43.47;AN=16834;AC=2;NS=8438;AC_Hom=0;AC_Het=2;AC_Hemi=0;MAF=0.000118511;HWE=1;NFAM=2
X	154626376	69260_2	N	N]7:47651989]	8526.32	LOW	SVTYPE=BND;POS=154626376;STRANDS=++:101;CIPOS=-5,7;CIEND=-2,5;CIPOS95=0,0;CIEND95=0,0;MATEID=69260_1;EVENT=69260;SECONDARY;SU=101;PE=4;SR=97;ALG=PROD;AF=0.01895;NSAMP=319;MSQ=25.65;AN=16834;AC=319;NS=8438;AC_Hom=0;AC_Het=321;AC_Hemi=0;MAF=0.0190211;HWE=0.077755;NFAM=312
X	154626380	24350_2	N	N]16:13097767]	3880.47	LOW	SVTYPE=BND;POS=154626380;STRANDS=++:12;CIPOS=-29,28;CIEND=-29,28;CIPOS95=0,0;CIEND95=0,0;MATEID=24350_1;EVENT=24350;SECONDARY;SU=12;PE=0;SR=12;ALG=PROD;AF=0.01081;NSAMP=182;MSQ=19.81;AN=16834;AC=182;NS=8438;AC_Hom=0;AC_Het=183;AC_Hemi=0;MAF=0.0108438;HWE=0.628085;NFAM=176
X	154626380	25966_2	N	N[18:14672577[	7859.55	LOW	SVTYPE=BND;POS=154626380;STRANDS=-+:17;IMPRECISE;CIPOS=-15,14;CIEND=-10,10;CIPOS95=-2,2;CIEND95=-1,1;MATEID=25966_1;EVENT=25966;SECONDARY;SU=17;PE=0;SR=17;ALG=PROD;AF=0.02341;NSAMP=380;MSQ=19.78;AN=16834;AC=394;NS=8438;AC_Hom=28;AC_Het=367;AC_Hemi=0;MAF=0.023406;HWE=0.000206471;NFAM=345
X	154626383	52780_2	N	N[4:112340866[	3176	LOW	SVTYPE=BND;POS=154626383;STRANDS=-+:118;CIPOS=-5,8;CIEND=-9,8;CIPOS95=0,0;CIEND95=0,0;MATEID=52780_1;EVENT=52780;SECONDARY;SU=118;PE=0;SR=118;ALG=PROD;AF=0.007722;NSAMP=130;MSQ=22.82;AN=16834;AC=130;NS=8438;AC_Hom=0;AC_Het=131;AC_Hemi=0;MAF=0.0077625;HWE=1;NFAM=124
X	154626385	11354_2	N	N]1:10430673]	1094.64	LOW	SVTYPE=BND;POS=154626385;STRANDS=++:111;CIPOS=-2,6;CIEND=-6,5;CIPOS95=0,0;CIEND95=0,0;MATEID=11354_1;EVENT=11354;SECONDARY;SU=111;PE=0;SR=111;ALG=PROD;AF=0.002614;NSAMP=44;MSQ=23.24;AN=16834;AC=44;NS=8438;AC_Hom=0;AC_Het=44;AC_Hemi=0;MAF=0.00260725;HWE=1;NFAM=44
X	154626386	291130_2	N	N[X:135750671[	20308.2	LOW	SVTYPE=BND;POS=135750671;STRANDS=-+:159;CIPOS=-3,3;CIEND=-4,5;CIPOS95=0,0;CIEND95=0,0;MATEID=291130_1;EVENT=291130;SECONDARY;SU=159;PE=0;SR=159;ALG=PROD;AF=0.07247;NSAMP=1180;MSQ=16.19;AN=16834;AC=1220;NS=8438;AC_Hom=80;AC_Het=1141;AC_Hemi=0;MAF=0.0723513;HWE=0.56987;NFAM=1097
X	154626474	45801_2	N	N[3:3157906[	2904.41	LOW	SVTYPE=BND;POS=154626474;STRANDS=-+:52;IMPRECISE;CIPOS=-10,351;CIEND=-119,50;CIPOS95=-10,59;CIEND95=-7,7;MATEID=45801_1;EVENT=45801;SECONDARY;SU=52;PE=52;SR=0;ALG=PROD;AF=0.007366;NSAMP=124;MSQ=22.2;AN=16834;AC=124;NS=8438;AC_Hom=0;AC_Het=124;AC_Hemi=0;MAF=0.00734771;HWE=1;NFAM=122
X	154646386	45802_2	N	[3:2961995[N	296165	LOW	SVTYPE=BND;POS=154646386;STRANDS=--:9;IMPRECISE;CIPOS=-30,27;CIEND=-30,30;CIPOS95=-3,3;CIEND95=-3,3;MATEID=45802_1;EVENT=45802;SECONDARY;SU=9;PE=8;SR=1;ALG=PROD;AF=0.2352;NSAMP=3918;MSQ=75.18;AN=16834;AC=3960;NS=8438;AC_Hom=86;AC_Het=3885;AC_Hemi=0;MAF=0.235305;HWE=0;NFAM=3556
X	154646570	14333_2	N	N]10:135035339]	641.87	LOW	SVTYPE=BND;POS=154646570;STRANDS=++:8;IMPRECISE;CIPOS=-30,504;CIEND=-30,414;CIPOS95=-30,145;CIEND95=-30,114;MATEID=14333_1;EVENT=14333;SECONDARY;SU=8;PE=8;SR=0;ALG=PROD;AF=0.001723;NSAMP=29;MSQ=21.36;AN=16834;AC=29;NS=8438;AC_Hom=0;AC_Het=29;AC_Hemi=0;MAF=0.00171842;HWE=1;NFAM=29
X	154670685	318907_2	N	[X:154555754[N	7024.69	PASS	SVTYPE=BND;POS=154670685;STRANDS=--:426;CIPOS=-4,2;CIEND=-3,1;CIPOS95=0,0;CIEND95=0,0;MATEID=318907_1;EVENT=318907;SECONDARY;SU=426;PE=231;SR=195;ALG=PROD;AF=0.001247;NSAMP=21;MSQ=334.5;AN=16834;AC=21;NS=8438;AC_Hom=0;AC_Het=21;AC_Hemi=0;MAF=0.00124437;HWE=1;NFAM=20
X	154675905	318910_1	N	N]X:154683044]	251.64	PASS	SVTYPE=BND;POS=154675905;STRANDS=++:16;CIPOS=-8,10;CIEND=-3,2;CIPOS95=0,0;CIEND95=0,0;MATEID=318910_2;EVENT=318910;SU=16;PE=5;SR=11;ALG=PROD;AF=5.94e-05;NSAMP=1;MSQ=251.61;AN=16834;AC=1;NS=8438;AC_Hom=0;AC_Het=1;AC_Hemi=0;MAF=5.92557e-05;HWE=1;NFAM=1
X	154683044	318910_2	N	N]X:154675905]	251.64	PASS	SVTYPE=BND;POS=154683044;STRANDS=++:16;CIPOS=-3,2;CIEND=-8,10;CIPOS95=0,0;CIEND95=0,0;MATEID=318910_1;EVENT=318910;SECONDARY;SU=16;PE=5;SR=11;ALG=PROD;AF=5.94e-05;NSAMP=1;MSQ=251.61;AN=16834;AC=1;NS=8438;AC_Hom=0;AC_Het=1;AC_Hemi=0;MAF=5.92557e-05;HWE=1;NFAM=1
X	154698350	247489_2	N	]X:40846259]N	39542.3	LOW	SVTYPE=BND;POS=40846259;STRANDS=+-:4;CIPOS=-9,8;CIEND=-9,8;CIPOS95=0,0;CIEND95=0,0;MATEID=247489_1;EVENT=247489;SECONDARY;SU=4;PE=0;SR=4;ALG=PROD;AF=0.08189;NSAMP=975;MSQ=39.42;AN=16522;AC=1353;NS=8282;AC_Hom=758;AC_Het=598;AC_Hemi=0;MAF=0.0818643;HWE=0;NFAM=871
X	154699742	318909_2	N	N]X:154600630]	8336.91	LOW	SVTYPE=BND;POS=154699742;STRANDS=++:179;IMPRECISE;CIPOS=-50,249;CIEND=-26,368;CIPOS95=-6,6;CIEND95=-22,22;MATEID=318909_1;EVENT=318909;SECONDARY;SU=179;PE=179;SR=0;ALG=PROD;AF=0.04152;NSAMP=225;MSQ=27.84;AN=5612;AC=233;NS=2812;AC_Hom=16;AC_Het=217;AC_Hemi=0;MAF=0.0414296;HWE=0.146407;NFAM=105
X	154699814	63947_2	N	N[6:103832026[	318506	LOW	SVTYPE=BND;POS=154699814;STRANDS=-+:6;IMPRECISE;CIPOS=-10,485;CIEND=-466,10;CIPOS95=-1,165;CIEND95=-179,0;MATEID=63947_1;EVENT=63947;SECONDARY;SU=6;PE=6;SR=0;ALG=PROD;AF=0.3756;NSAMP=6310;MSQ=50.12;AN=16832;AC=6322;NS=8437;AC_Hom=24;AC_Het=6314;AC_Hemi=0;MAF=0.375607;HWE=0;NFAM=5709
X	154741042	291332_1	N	]X:154759840]N	266.05	LOW	SVTYPE=BND;POS=154741042;STRANDS=-+:17;CIPOS=-10,10;CIEND=-5,4;CIPOS95=0,0;CIEND95=0,0;MATEID=291332_2;EVENT=291332;SU=17;PE=10;SR=7;ALG=PROD;AF=0.0001782;NSAMP=2;MSQ=108.81;AN=16834;AC=3;NS=8438;AC_Hom=2;AC_Het=1;AC_Hemi=0;MAF=0.000177767;HWE=0.000177778;NFAM=2
X	154741864	318890_2	N	N]X:154173443]	72.01	LOW	SVTYPE=BND;POS=154741864;STRANDS=++:6;IMPRECISE;CIPOS=-10,363;CIEND=-10,357;CIPOS95=-1,108;CIEND95=-2,107;MATEID=318890_1;EVENT=318890;SECONDARY;SU=6;PE=6;SR=0;ALG=PROD;AF=5.94e-05;NSAMP=1;MSQ=71.82;AN=16834;AC=1;NS=8438;AC_Hom=0;AC_Het=1;AC_Hemi=0;MAF=5.92557e-05;HWE=1;NFAM=1
X	154742044	318889_2	N	[X:154173202[N	228.24	LOW	SVTYPE=BND;POS=154742044;STRANDS=--:8;IMPRECISE;CIPOS=-337,30;CIEND=-300,30;CIPOS95=-107,30;CIEND95=-108,30;MATEID=318889_1;EVENT=318889;SECONDARY;SU=8;PE=8;SR=0;ALG=PROD;AF=0.0001782;NSAMP=3;MSQ=75.85;AN=16834;AC=3;NS=8438;AC_Hom=0;AC_Het=3;AC_Hemi=0;MAF=0.000177767;HWE=1;NFAM=3
X	154759482	252613	N	<DEL>	215.71	PASS	SVTYPE=DEL;POS=154759482;SVLEN=-50197;END=154809679;STRANDS=+-:12;CIPOS=-7,6;CIEND=-10,10;CIPOS95=0,0;CIEND95=0,0;SU=12;PE=7;SR=5;ALG=PROD;AF=5.94e-05;NSAMP=1;MSQ=215.66;AN=16834;AC=1;NS=8438;AC_Hom=0;AC_Het=1;AC_Hemi=0;MAF=5.92557e-05;HWE=1;NFAM=1
X	154759840	291332_2	N	N[X:154741042[	266.05	LOW	SVTYPE=BND;POS=154741042;STRANDS=-+:17;CIPOS=-5,4;CIEND=-10,10;CIPOS95=0,0;CIEND95=0,0;MATEID=291332_1;EVENT=291332;SECONDARY;SU=17;PE=10;SR=7;ALG=PROD;AF=0.0001782;NSAMP=2;MSQ=108.81;AN=16834;AC=3;NS=8438;AC_Hom=2;AC_Het=1;AC_Hemi=0;MAF=0.000177767;HWE=0.000177778;NFAM=2
X	154760893	252614_1	N	N[X:154778215[	776.15	PASS	SVTYPE=BND;POS=154760893;STRANDS=+-:19;CIPOS=-4,10;CIEND=-10,10;CIPOS95=0,0;CIEND95=0,0;MATEID=252614_2;EVENT=252614;SU=19;PE=15;SR=4;ALG=PROD;AF=0.0001782;NSAMP=2;MSQ=387.51;AN=16834;AC=3;NS=8438;AC_Hom=2;AC_Het=1;AC_Hemi=0;MAF=0.000177767;HWE=0.000177778;NFAM=2
X	154762275	252616	N	<DEL>	1224.24	PASS	SVTYPE=DEL;POS=154762275;SVLEN=-31715;END=154793990;STRANDS=+-:51;CIPOS=-28,30;CIEND=-22,20;CIPOS95=0,0;CIEND95=0,0;SU=51;PE=24;SR=27;ALG=PROD;AF=0.0001188;NSAMP=2;MSQ=607.01;AN=16834;AC=2;NS=8438;AC_Hom=0;AC_Het=2;AC_Hemi=0;MAF=0.000118511;HWE=1;NFAM=1
X	154762302	252615	N	<DEL>	2179.88	PASS	SVTYPE=DEL;POS=154762302;SVLEN=-15925;END=154778227;STRANDS=+-:74;CIPOS=-25,30;CIEND=-30,30;CIPOS95=0,0;CIEND95=0,0;SU=74;PE=64;SR=10;ALG=PROD;AF=0.0004753;NSAMP=7;MSQ=311.33;AN=16832;AC=8;NS=8437;AC_Hom=2;AC_Het=6;AC_Hemi=0;MAF=0.000474102;HWE=0.00165872;NFAM=7
X	154763023	52781_2	N	[4:134338335[N	47.79	LOW	SVTYPE=BND;POS=154763023;STRANDS=--:5;CIPOS=-10,10;CIEND=-10,10;CIPOS95=0,0;CIEND95=0,0;MATEID=52781_1;EVENT=52781;SECONDARY;SU=5;PE=0;SR=5;ALG=PROD;AF=0.0001188;NSAMP=2;MSQ=23.9;AN=16834;AC=2;NS=8438;AC_Hom=0;AC_Het=2;AC_Hemi=0;MAF=0.000118511;HWE=1;NFAM=2
X	154763779	252617_1	N	N[X:154764246[	11.53	LOW	SVTYPE=BND;POS=154763779;STRANDS=+-:5;IMPRECISE;CIPOS=-10,315;CIEND=-298,10;CIPOS95=-2,106;CIEND95=-141,1;MATEID=252617_2;EVENT=252617;SU=5;PE=5;SR=0;ALG=PROD;AF=0.0001188;NSAMP=2;MSQ=5.71;AN=16830;AC=2;NS=8436;AC_Hom=0;AC_Het=2;AC_Hemi=0;MAF=0.00011854;HWE=1;NFAM=2
X	154764246	252617_2	N	]X:154763779]N	11.53	LOW	SVTYPE=BND;POS=154763779;STRANDS=+-:5;IMPRECISE;CIPOS=-298,10;CIEND=-10,315;CIPOS95=-141,1;CIEND95=-2,106;MATEID=252617_1;EVENT=252617;SECONDARY;SU=5;PE=5;SR=0;ALG=PROD;AF=0.0001188;NSAMP=2;MSQ=5.71;AN=16830;AC=2;NS=8436;AC_Hom=0;AC_Het=2;AC_Hemi=0;MAF=0.00011854;HWE=1;NFAM=2
X	154769987	252618	N	<DEL>	332.62	PASS	SVTYPE=DEL;POS=154769987;SVLEN=-25095;END=154795082;STRANDS=+-:13;CIPOS=-4,3;CIEND=-4,2;CIPOS95=0,0;CIEND95=0,0;SU=13;PE=4;SR=9;ALG=PROD;AF=5.94e-05;NSAMP=1;MSQ=317.74;AN=16834;AC=1;NS=8438;AC_Hom=0;AC_Het=1;AC_Hemi=0;MAF=5.92557e-05;HWE=1;NFAM=1
X	154771357	252621_1	N	N[X:154785141[	2513.7	LOW	SVTYPE=BND;POS=154771357;STRANDS=+-:40;IMPRECISE;CIPOS=-42,300;CIEND=-173,42;CIPOS95=-26,26;CIEND95=-24,24;MATEID=252621_2;EVENT=252621;SU=40;PE=40;SR=0;ALG=PROD;AF=0.00101;NSAMP=13;MSQ=193.3;RETAINED;AN=16834;AC=17;NS=8438;AC_Hom=8;AC_Het=9;AC_Hemi=0;MAF=0.00100735;HWE=3.14461e-11;NFAM=13
X	154771390	252619	N	<DEL>	296.66	PASS	SVTYPE=DEL;POS=154771390;SVLEN=-9720;END=154781110;STRANDS=+-:9;IMPRECISE;CIPOS=-10,260;CIEND=-166,10;CIPOS95=-2,57;CIEND95=-41,1;SU=9;PE=9;SR=0;ALG=PROD;AF=0.0001189;NSAMP=1;MSQ=295.44;AN=16824;AC=2;NS=8433;AC_Hom=2;AC_Het=0;AC_Hemi=0;MAF=0.000118582;HWE=5.92944e-05;NFAM=1
X	154771861	252622	N	<DEL>	265.82	PASS	SVTYPE=DEL;POS=154771861;SVLEN=-13751;END=154785612;STRANDS=+-:6;IMPRECISE;CIPOS=-10,418;CIEND=-191,10;CIPOS95=-2,127;CIEND95=-70,2;SU=6;PE=6;SR=0;ALG=PROD;AF=0.0002376;NSAMP=3;MSQ=88.22;AN=16834;AC=4;NS=8438;AC_Hom=2;AC_Het=2;AC_Hemi=0;MAF=0.000237023;HWE=0.000355545;NFAM=3
X	154775007	252623	N	<DEL>	669.5	PASS	SVTYPE=DEL;POS=154775007;SVLEN=-14851;END=154789858;STRANDS=+-:23;CIPOS=0,0;CIEND=-6,10;CIPOS95=0,0;CIEND95=0,0;SU=23;PE=13;SR=10;ALG=PROD;AF=0.0001188;NSAMP=1;MSQ=669.48;AN=16834;AC=2;NS=8438;AC_Hom=2;AC_Het=0;AC_Hemi=0;MAF=0.000118511;HWE=5.92593e-05;NFAM=1
X	154776817	252624	N	<DEL>	2507.65	PASS	SVTYPE=DEL;POS=154776817;SVLEN=-1349;END=154778166;STRANDS=+-:93;CIPOS=-7,9;CIEND=-10,10;CIPOS95=0,0;CIEND95=0,0;SU=93;PE=49;SR=44;ALG=PROD;AF=0.0004165;NSAMP=5;MSQ=501.09;AN=16806;AC=7;NS=8424;AC_Hom=4;AC_Het=3;AC_Hemi=0;MAF=0.00041548;HWE=3.69951e-07;NFAM=4
X	154776828	252626	N	<DEL>	2460.41	PASS	SVTYPE=DEL;POS=154776828;SVLEN=-9214;END=154786042;STRANDS=+-:54;CIPOS=-28,29;CIEND=-10,10;CIPOS95=0,0;CIEND95=0,0;SU=54;PE=32;SR=22;ALG=PROD;AF=0.0004159;NSAMP=6;MSQ=410.05;AN=16832;AC=7;NS=8437;AC_Hom=2;AC_Het=5;AC_Hemi=0;MAF=0.000414839;HWE=0.00124422;NFAM=4
X	154776829	252625	N	<DEL>	2888.48	PASS	SVTYPE=DEL;POS=154776829;SVLEN=-8843;END=154785672;STRANDS=+-:44;CIPOS=-3,3;CIEND=-10,10;CIPOS95=0,0;CIEND95=0,0;SU=44;PE=37;SR=7;ALG=PROD;AF=0.0004753;NSAMP=6;MSQ=481.04;AN=16832;AC=8;NS=8437;AC_Hom=4;AC_Het=4;AC_Hemi=0;MAF=0.000474102;HWE=7.37536e-07;NFAM=4
X	154776840	19332_2	N	]12:309310]N	37.95	LOW	SVTYPE=BND;POS=154776840;STRANDS=+-:4;IMPRECISE;CIPOS=-465,10;CIEND=-10,448;CIPOS95=-162,0;CIEND95=-1,137;MATEID=19332_1;EVENT=19332;SECONDARY;SU=4;PE=4;SR=0;ALG=PROD;AF=0.0001188;NSAMP=2;MSQ=17.27;AN=16834;AC=2;NS=8438;AC_Hom=0;AC_Het=2;AC_Hemi=0;MAF=0.000118511;HWE=1;NFAM=2
X	154777284	252627	N	<DEL>	438.32	PASS	SVTYPE=DEL;POS=154777284;SVLEN=-6191;END=154783475;STRANDS=+-:21;CIPOS=-7,10;CIEND=-6,2;CIPOS95=0,0;CIEND95=0,0;SU=21;PE=14;SR=7;ALG=PROD;AF=5.948e-05;NSAMP=1;MSQ=437.4;AN=16812;AC=1;NS=8427;AC_Hom=0;AC_Het=1;AC_Hemi=0;MAF=5.93331e-05;HWE=1;NFAM=1
X	154777913	22163_2	N	N[14:104044340[	77.84	LOW	SVTYPE=BND;POS=154777913;STRANDS=-+:6;IMPRECISE;CIPOS=-7,9;CIEND=-10,5;CIPOS95=-1,2;CIEND95=-4,0;MATEID=22163_1;EVENT=22163;SECONDARY;SU=6;PE=4;SR=2;ALG=PROD;AF=5.94e-05;NSAMP=1;MSQ=77.84;AN=16834;AC=1;NS=8438;AC_Hom=0;AC_Het=1;AC_Hemi=0;MAF=5.92557e-05;HWE=1;NFAM=1
X	154778092	252633	N	<DEL>	18730.4	PASS	SVTYPE=DEL;POS=154778092;SVLEN=-3982;END=154782074;STRANDS=+-:31;CIPOS=-24,23;CIEND=-25,23;CIPOS95=0,0;CIEND95=0,0;SU=31;PE=14;SR=17;ALG=PROD;AF=0.01273;NSAMP=182;MSQ=102.81;AN=16810;AC=214;NS=8426;AC_Hom=64;AC_Het=150;AC_Hemi=0;MAF=0.0126988;HWE=1.0348e-36;NFAM=178
X	154778122	252634	N	<DEL>	100781	PASS	SVTYPE=DEL;POS=154778122;SVLEN=-4448;END=154782570;STRANDS=+-:4108;CIPOS=0,0;CIEND=0,0;CIPOS95=0,0;CIEND95=0,0;SU=4108;PE=2296;SR=1812;ALG=PROD;AF=0.01796;NSAMP=246;MSQ=409.67;RETAINED;AN=16814;AC=302;NS=8428;AC_Hom=112;AC_Het=190;AC_Hemi=0;MAF=0.0179165;HWE=0;NFAM=241
X	154778159	252639	N	<DEL>	164.64	PASS	SVTYPE=DEL;POS=154778159;SVLEN=-266525;END=155044684;STRANDS=+-:8;CIPOS=-9,10;CIEND=-10,10;CIPOS95=0,0;CIEND95=0,0;SU=8;PE=4;SR=4;ALG=PROD;AF=5.94e-05;NSAMP=1;MSQ=164.62;AN=16834;AC=1;NS=8438;AC_Hom=0;AC_Het=1;AC_Hemi=0;MAF=5.92557e-05;HWE=1;NFAM=1
X	154778192	252630_1	N	N[X:154778272[	2320.37	LOW	SVTYPE=BND;POS=154778192;STRANDS=+-:5;CIPOS=-30,30;CIEND=-30,30;CIPOS95=0,0;CIEND95=0,0;MATEID=252630_2;EVENT=252630;SU=5;PE=0;SR=5;ALG=PROD;AF=0.002695;NSAMP=34;MSQ=67.62;RETAINED;AN=16700;AC=45;NS=8371;AC_Hom=22;AC_Het=23;AC_Hemi=0;MAF=0.00268785;HWE=1.94115e-24;NFAM=24
X	154778192	252636_1	N	N[X:154785058[	7657.47	LOW	SVTYPE=BND;POS=154778192;STRANDS=+-:79;CIPOS=-4,10;CIEND=-10,30;CIPOS95=0,0;CIEND95=0,0;MATEID=252636_2;EVENT=252636;SU=79;PE=70;SR=9;ALG=PROD;AF=0.002736;NSAMP=39;MSQ=196.24;AN=16810;AC=46;NS=8426;AC_Hom=14;AC_Het=32;AC_Hemi=0;MAF=0.00272965;HWE=8.20824e-14;NFAM=28
X	154778196	291269_2	N	N[X:149235303[	206.79	LOW	SVTYPE=BND;POS=149235303;STRANDS=-+:5;CIPOS=-10,10;CIEND=-10,10;CIPOS95=0,0;CIEND95=0,0;MATEID=291269_1;EVENT=291269;SECONDARY;SU=5;PE=0;SR=5;ALG=PROD;AF=0.0004158;NSAMP=6;MSQ=22.23;AN=16834;AC=7;NS=8438;AC_Hom=2;AC_Het=5;AC_Hemi=0;MAF=0.00041479;HWE=0.00124408;NFAM=6
X	154778215	252614_2	N	]X:154760893]N	776.15	PASS	SVTYPE=BND;POS=154760893;STRANDS=+-:19;CIPOS=-10,10;CIEND=-4,10;CIPOS95=0,0;CIEND95=0,0;MATEID=252614_1;EVENT=252614;SECONDARY;SU=19;PE=15;SR=4;ALG=PROD;AF=0.0001782;NSAMP=2;MSQ=387.51;AN=16834;AC=3;NS=8438;AC_Hom=2;AC_Het=1;AC_Hemi=0;MAF=0.000177767;HWE=0.000177778;NFAM=2
X	154778224	252638	N	<DEL>	919.39	PASS	SVTYPE=DEL;POS=154778224;SVLEN=-11996;END=154790220;STRANDS=+-:27;CIPOS=-2,1;CIEND=-2,0;CIPOS95=0,0;CIEND95=0,0;SU=27;PE=13;SR=14;ALG=PROD;AF=0.0001189;NSAMP=1;MSQ=886.27;AN=16820;AC=2;NS=8431;AC_Hom=2;AC_Het=0;AC_Hemi=0;MAF=0.00011861;HWE=5.93085e-05;NFAM=1
X	154778272	252630_2	N	]X:154778192]N	2320.37	LOW	SVTYPE=BND;POS=154778192;STRANDS=+-:5;CIPOS=-30,30;CIEND=-30,30;CIPOS95=0,0;CIEND95=0,0;MATEID=252630_1;EVENT=252630;SECONDARY;SU=5;PE=0;SR=5;ALG=PROD;AF=0.002695;NSAMP=34;MSQ=67.62;RETAINED;AN=16700;AC=45;NS=8371;AC_Hom=22;AC_Het=23;AC_Hemi=0;MAF=0.00268785;HWE=1.94115e-24;NFAM=24
X	154778463	318911_1	N	N]X:154858978]	5891.8	LOW	SVTYPE=BND;POS=154778463;STRANDS=++:33;CIPOS=-9,8;CIEND=-9,10;CIPOS95=0,0;CIEND95=0,0;MATEID=318911_2;EVENT=318911;SU=33;PE=3;SR=30;ALG=PROD;AF=0.002198;NSAMP=37;MSQ=159.18;AN=16834;AC=37;NS=8438;AC_Hom=0;AC_Het=37;AC_Hemi=0;MAF=0.00219246;HWE=1;NFAM=37
X	154778493	252637_1	N	N[X:154785623[	3585.89	LOW	SVTYPE=BND;POS=154778493;STRANDS=+-:191;CIPOS=-10,8;CIEND=-9,6;CIPOS95=0,0;CIEND95=0,0;MATEID=252637_2;EVENT=252637;SU=191;PE=129;SR=62;ALG=PROD;AF=0.002616;NSAMP=35;MSQ=102.27;AN=16822;AC=44;NS=8432;AC_Hom=18;AC_Het=26;AC_Hemi=0;MAF=0.00260911;HWE=3.17569e-19;NFAM=35
X	154780035	252640	N	<DEL>	1036.22	PASS	SVTYPE=DEL;POS=154780035;SVLEN=-7816;END=154787851;STRANDS=+-:43;CIPOS=-2,0;CIEND=-10,10;CIPOS95=0,0;CIEND95=0,0;SU=43;PE=21;SR=22;ALG=PROD;AF=5.942e-05;NSAMP=1;MSQ=1034.31;AN=16830;AC=1;NS=8436;AC_Hom=0;AC_Het=1;AC_Hemi=0;MAF=5.92698e-05;HWE=1;NFAM=1
X	154781196	252641	N	<DEL>	25932.9	PASS	SVTYPE=DEL;POS=154781196;SVLEN=-4716;END=154785912;STRANDS=+-:560;IMPRECISE;CIPOS=-10,131;CIEND=-221,3;CIPOS95=-2,2;CIEND95=-13,3;SU=560;PE=560;SR=0;ALG=PROD;AF=0.009924;NSAMP=133;MSQ=194.95;AN=16828;AC=167;NS=8435;AC_Hom=68;AC_Het=99;AC_Hemi=0;MAF=0.00989923;HWE=0;NFAM=132
X	154781691	252642	N	<DEL>	3977.9	PASS	SVTYPE=DEL;POS=154781691;SVLEN=-5939;END=154787630;STRANDS=+-:148;CIPOS=-3,2;CIEND=-3,1;CIPOS95=0,0;CIEND95=0,0;SU=148;PE=79;SR=69;ALG=PROD;AF=0.0005348;NSAMP=6;MSQ=662.79;AN=16830;AC=9;NS=8436;AC_Hom=6;AC_Het=3;AC_Hemi=0;MAF=0.000533428;HWE=2.62449e-10;NFAM=6
X	154782162	252643	N	<DEL>	321.14	PASS	SVTYPE=DEL;POS=154782162;SVLEN=-5972;END=154788134;STRANDS=+-:16;CIPOS=-5,4;CIEND=-5,2;CIPOS95=0,0;CIEND95=0,0;SU=16;PE=9;SR=7;ALG=PROD;AF=5.942e-05;NSAMP=1;MSQ=320.61;AN=16830;AC=1;NS=8436;AC_Hom=0;AC_Het=1;AC_Hemi=0;MAF=5.92698e-05;HWE=1;NFAM=1
X	154784938	318906_2	N	N]X:154552213]	288.13	PASS	SVTYPE=BND;POS=154784938;STRANDS=++:10;IMPRECISE;CIPOS=-10,247;CIEND=-9,254;CIPOS95=-1,54;CIEND95=0,58;MATEID=318906_1;EVENT=318906;SECONDARY;SU=10;PE=10;SR=0;ALG=PROD;AF=5.94e-05;NSAMP=1;MSQ=287.49;AN=16834;AC=1;NS=8438;AC_Hom=0;AC_Het=1;AC_Hemi=0;MAF=5.92557e-05;HWE=1;NFAM=1
X	154784957	318896_2	N	N]X:154328181]	2668.78	LOW	SVTYPE=BND;POS=154784957;STRANDS=++:92;IMPRECISE;CIPOS=-10,235;CIEND=-8,415;CIPOS95=-9,9;CIEND95=-8,61;MATEID=318896_1;EVENT=318896;SECONDARY;SU=92;PE=92;SR=0;ALG=PROD;AF=0.003386;NSAMP=57;MSQ=46.41;AN=16834;AC=57;NS=8438;AC_Hom=0;AC_Het=57;AC_Hemi=0;MAF=0.00337758;HWE=1;NFAM=54
X	154784958	252644	N	<DEL>	9781.27	PASS	SVTYPE=DEL;POS=154784958;SVLEN=-845;END=154785803;STRANDS=+-:103;IMPRECISE;CIPOS=-20,268;CIEND=-430,10;CIPOS95=-18,18;CIEND95=-47,10;SU=103;PE=103;SR=0;ALG=PROD;AF=0.01087;NSAMP=99;MSQ=97.55;AN=16740;AC=182;NS=8391;AC_Hom=168;AC_Het=16;AC_Hemi=0;MAF=0.0109641;HWE=0;NFAM=94
X	154785058	252636_2	N	]X:154778192]N	7657.47	LOW	SVTYPE=BND;POS=154778192;STRANDS=+-:79;CIPOS=-10,30;CIEND=-4,10;CIPOS95=0,0;CIEND95=0,0;MATEID=252636_1;EVENT=252636;SECONDARY;SU=79;PE=70;SR=9;ALG=PROD;AF=0.002736;NSAMP=39;MSQ=196.24;AN=16810;AC=46;NS=8426;AC_Hom=14;AC_Het=32;AC_Hemi=0;MAF=0.00272965;HWE=8.20824e-14;NFAM=28
X	154785096	252645_1	N	N[X:154797596[	335.93	PASS	SVTYPE=BND;POS=154785096;STRANDS=+-:10;IMPRECISE;CIPOS=-10,363;CIEND=-329,4;CIPOS95=-1,78;CIEND95=-97,1;MATEID=252645_2;EVENT=252645;SU=10;PE=10;SR=0;ALG=PROD;AF=6.01e-05;NSAMP=1;MSQ=317.67;AN=16640;AC=1;NS=8341;AC_Hom=0;AC_Het=1;AC_Hemi=0;MAF=5.99449e-05;HWE=1;NFAM=1
X	154785141	252621_2	N	]X:154771357]N	2513.7	LOW	SVTYPE=BND;POS=154771357;STRANDS=+-:40;IMPRECISE;CIPOS=-173,42;CIEND=-42,300;CIPOS95=-24,24;CIEND95=-26,26;MATEID=252621_1;EVENT=252621;SECONDARY;SU=40;PE=40;SR=0;ALG=PROD;AF=0.00101;NSAMP=13;MSQ=193.3;RETAINED;AN=16834;AC=17;NS=8438;AC_Hom=8;AC_Het=9;AC_Hemi=0;MAF=0.00100735;HWE=3.14461e-11;NFAM=13
X	154785623	252637_2	N	]X:154778493]N	3585.89	LOW	SVTYPE=BND;POS=154778493;STRANDS=+-:191;CIPOS=-9,6;CIEND=-10,8;CIPOS95=0,0;CIEND95=0,0;MATEID=252637_1;EVENT=252637;SECONDARY;SU=191;PE=129;SR=62;ALG=PROD;AF=0.002616;NSAMP=35;MSQ=102.27;AN=16822;AC=44;NS=8432;AC_Hom=18;AC_Het=26;AC_Hemi=0;MAF=0.00260911;HWE=3.17569e-19;NFAM=35
X	154785805	318897_2	N	[X:154328125[N	15222.7	LOW	SVTYPE=BND;POS=154785805;STRANDS=--:1092;CIPOS=-2,1;CIEND=0,0;CIPOS95=0,0;CIEND95=0,0;MATEID=318897_1;EVENT=318897;SECONDARY;SU=1092;PE=369;SR=723;ALG=PROD;AF=0.00695;NSAMP=117;MSQ=128.21;AN=16834;AC=117;NS=8438;AC_Hom=0;AC_Het=118;AC_Hemi=0;MAF=0.00699218;HWE=1;NFAM=106
X	154785899	252646_1	N	N[X:154786008[	82903.5	LOW	SVTYPE=BND;POS=154785899;STRANDS=+-:6;CIPOS=-6,5;CIEND=-6,5;CIPOS95=0,0;CIEND95=0,0;MATEID=252646_2;EVENT=252646;SU=6;PE=0;SR=6;ALG=PROD;AF=0.1348;NSAMP=2267;MSQ=35.89;AN=16822;AC=2267;NS=8432;AC_Hom=0;AC_Het=2276;AC_Hemi=0;MAF=0.134962;HWE=0;NFAM=1957
X	154785915	291333_1	N	]X:154787676]N	627.39	LOW	SVTYPE=BND;POS=154785915;STRANDS=-+:7;CIPOS=-6,5;CIEND=-9,10;CIPOS95=0,0;CIEND95=0,0;MATEID=291333_2;EVENT=291333;SU=7;PE=1;SR=6;ALG=PROD;AF=0.001842;NSAMP=30;MSQ=13.31;AN=16830;AC=31;NS=8436;AC_Hom=2;AC_Het=29;AC_Hemi=0;MAF=0.00183736;HWE=0.0272327;NFAM=30
X	154786008	252646_2	N	]X:154785899]N	82903.5	LOW	SVTYPE=BND;POS=154785899;STRANDS=+-:6;CIPOS=-6,5;CIEND=-6,5;CIPOS95=0,0;CIEND95=0,0;MATEID=252646_1;EVENT=252646;SECONDARY;SU=6;PE=0;SR=6;ALG=PROD;AF=0.1348;NSAMP=2267;MSQ=35.89;AN=16822;AC=2267;NS=8432;AC_Hom=0;AC_Het=2276;AC_Hemi=0;MAF=0.134962;HWE=0;NFAM=1957
X	154787365	252647_1	N	N[X:154787791[	108.01	LOW	SVTYPE=BND;POS=154787365;STRANDS=+-:5;CIPOS=-10,10;CIEND=-10,10;CIPOS95=0,0;CIEND95=0,0;MATEID=252647_2;EVENT=252647;SU=5;PE=0;SR=5;ALG=PROD;AF=5.942e-05;NSAMP=1;MSQ=107.83;AN=16830;AC=1;NS=8436;AC_Hom=0;AC_Het=1;AC_Hemi=0;MAF=5.92698e-05;HWE=1;NFAM=1
X	154787676	291333_2	N	N[X:154785915[	627.39	LOW	SVTYPE=BND;POS=154785915;STRANDS=-+:7;CIPOS=-9,10;CIEND=-6,5;CIPOS95=0,0;CIEND95=0,0;MATEID=291333_1;EVENT=291333;SECONDARY;SU=7;PE=1;SR=6;ALG=PROD;AF=0.001842;NSAMP=30;MSQ=13.31;AN=16830;AC=31;NS=8436;AC_Hom=2;AC_Het=29;AC_Hemi=0;MAF=0.00183736;HWE=0.0272327;NFAM=30
X	154787791	252647_2	N	]X:154787365]N	108.01	LOW	SVTYPE=BND;POS=154787365;STRANDS=+-:5;CIPOS=-10,10;CIEND=-10,10;CIPOS95=0,0;CIEND95=0,0;MATEID=252647_1;EVENT=252647;SECONDARY;SU=5;PE=0;SR=5;ALG=PROD;AF=5.942e-05;NSAMP=1;MSQ=107.83;AN=16830;AC=1;NS=8436;AC_Hom=0;AC_Het=1;AC_Hemi=0;MAF=5.92698e-05;HWE=1;NFAM=1
X	154788074	252648_1	N	N[X:154788227[	4704.88	LOW	SVTYPE=BND;POS=154788074;STRANDS=+-:142;CIPOS=-24,22;CIEND=-23,22;CIPOS95=0,0;CIEND95=0,0;MATEID=252648_2;EVENT=252648;SU=142;PE=3;SR=139;ALG=PROD;AF=0.001723;NSAMP=19;MSQ=247.25;AN=16830;AC=29;NS=8436;AC_Hom=20;AC_Het=9;AC_Hemi=0;MAF=0.00171882;HWE=3.52191e-27;NFAM=17
X	154788227	252648_2	N	]X:154788074]N	4704.88	LOW	SVTYPE=BND;POS=154788074;STRANDS=+-:142;CIPOS=-23,22;CIEND=-24,22;CIPOS95=0,0;CIEND95=0,0;MATEID=252648_1;EVENT=252648;SECONDARY;SU=142;PE=3;SR=139;ALG=PROD;AF=0.001723;NSAMP=19;MSQ=247.25;AN=16830;AC=29;NS=8436;AC_Hom=20;AC_Het=9;AC_Hemi=0;MAF=0.00171882;HWE=3.52191e-27;NFAM=17
X	154790163	252649_1	N	N[X:154790429[	132823	PASS	SVTYPE=BND;POS=154790163;STRANDS=+-:2817;CIPOS=0,0;CIEND=0,0;CIPOS95=0,0;CIEND95=0,0;MATEID=252649_2;EVENT=252649;SU=2817;PE=321;SR=2496;ALG=PROD;AF=0.02401;NSAMP=288;MSQ=459.98;AN=16824;AC=404;NS=8433;AC_Hom=232;AC_Het=173;AC_Hemi=0;MAF=0.0240128;HWE=0;NFAM=237
X	154790188	252652	N	<DEL>	220799	PASS	SVTYPE=DEL;POS=154790188;SVLEN=-20040;END=154810228;STRANDS=+-:5;IMPRECISE;CIPOS=-10,388;CIEND=-404,10;CIPOS95=-2,124;CIEND95=-131,0;SU=5;PE=5;SR=0;ALG=PROD;AF=0.1972;NSAMP=3315;MSQ=66.22;AN=16834;AC=3319;NS=8438;AC_Hom=8;AC_Het=3323;AC_Hemi=0;MAF=0.197381;HWE=0;NFAM=2723
X	154790189	252651	N	<DEL>	383307	PASS	SVTYPE=DEL;POS=154790189;SVLEN=-13300;END=154803489;STRANDS=+-:701;IMPRECISE;CIPOS=-2,253;CIEND=-234,13;CIPOS95=-2,18;CIEND95=-7,7;SU=701;PE=701;SR=0;ALG=PROD;AF=0.2691;NSAMP=3955;MSQ=96.46;AN=16800;AC=4521;NS=8421;AC_Hom=1134;AC_Het=3402;AC_Hemi=0;MAF=0.269327;HWE=0.0159837;NFAM=3248
X	154790234	252650_1	N	N[X:154802415[	5666.46	LOW	SVTYPE=BND;POS=154790234;STRANDS=+-:80;IMPRECISE;CIPOS=-9,376;CIEND=-176,41;CIPOS95=-9,41;CIEND95=-17,17;MATEID=252650_2;EVENT=252650;SU=80;PE=80;SR=0;ALG=PROD;AF=0.007977;NSAMP=80;MSQ=64.07;AN=10656;AC=85;NS=5337;AC_Hom=10;AC_Het=75;AC_Hemi=0;MAF=0.00796328;HWE=1.72107e-05;NFAM=80
X	154790429	252649_2	N	]X:154790163]N	132823	PASS	SVTYPE=BND;POS=154790163;STRANDS=+-:2817;CIPOS=0,0;CIEND=0,0;CIPOS95=0,0;CIEND95=0,0;MATEID=252649_1;EVENT=252649;SECONDARY;SU=2817;PE=321;SR=2496;ALG=PROD;AF=0.02401;NSAMP=288;MSQ=459.98;AN=16824;AC=404;NS=8433;AC_Hom=232;AC_Het=173;AC_Hemi=0;MAF=0.0240128;HWE=0;NFAM=237
X	154797596	252645_2	N	]X:154785096]N	335.93	PASS	SVTYPE=BND;POS=154785096;STRANDS=+-:10;IMPRECISE;CIPOS=-329,4;CIEND=-10,363;CIPOS95=-97,1;CIEND95=-1,78;MATEID=252645_1;EVENT=252645;SECONDARY;SU=10;PE=10;SR=0;ALG=PROD;AF=6.01e-05;NSAMP=1;MSQ=317.67;AN=16640;AC=1;NS=8341;AC_Hom=0;AC_Het=1;AC_Hemi=0;MAF=5.99449e-05;HWE=1;NFAM=1
X	154798759	252653_1	N	N[X:154803965[	148056	LOW	SVTYPE=BND;POS=154798759;STRANDS=+-:1192;IMPRECISE;CIPOS=-9,51;CIEND=-49,3;CIPOS95=-1,1;CIEND95=-1,1;MATEID=252653_2;EVENT=252653;SU=1192;PE=1191;SR=1;ALG=PROD;AF=0.06035;NSAMP=873;MSQ=169.55;AN=16834;AC=1016;NS=8438;AC_Hom=286;AC_Het=730;AC_Hemi=0;MAF=0.0602038;HWE=0;NFAM=861
X	154802415	252650_2	N	]X:154790234]N	5666.46	LOW	SVTYPE=BND;POS=154790234;STRANDS=+-:80;IMPRECISE;CIPOS=-176,41;CIEND=-9,376;CIPOS95=-17,17;CIEND95=-9,41;MATEID=252650_1;EVENT=252650;SECONDARY;SU=80;PE=80;SR=0;ALG=PROD;AF=0.007977;NSAMP=80;MSQ=64.07;AN=10656;AC=85;NS=5337;AC_Hom=10;AC_Het=75;AC_Hemi=0;MAF=0.00796328;HWE=1.72107e-05;NFAM=80
X	154803965	252653_2	N	]X:154798759]N	148056	LOW	SVTYPE=BND;POS=154798759;STRANDS=+-:1192;IMPRECISE;CIPOS=-49,3;CIEND=-9,51;CIPOS95=-1,1;CIEND95=-1,1;MATEID=252653_1;EVENT=252653;SECONDARY;SU=1192;PE=1191;SR=1;ALG=PROD;AF=0.06035;NSAMP=873;MSQ=169.55;AN=16834;AC=1016;NS=8438;AC_Hom=286;AC_Het=730;AC_Hemi=0;MAF=0.0602038;HWE=0;NFAM=861
X	154805277	252654_1	N	N[X:154805637[	291.49	PASS	SVTYPE=BND;POS=154805277;STRANDS=+-:11;CIPOS=-4,3;CIEND=-10,10;CIPOS95=0,0;CIEND95=0,0;MATEID=252654_2;EVENT=252654;SU=11;PE=2;SR=9;ALG=PROD;AF=5.941e-05;NSAMP=1;MSQ=290.62;AN=16832;AC=1;NS=8437;AC_Hom=0;AC_Het=1;AC_Hemi=0;MAF=5.92628e-05;HWE=1;NFAM=1
X	154805637	252654_2	N	]X:154805277]N	291.49	PASS	SVTYPE=BND;POS=154805277;STRANDS=+-:11;CIPOS=-10,10;CIEND=-4,3;CIPOS95=0,0;CIEND95=0,0;MATEID=252654_1;EVENT=252654;SECONDARY;SU=11;PE=2;SR=9;ALG=PROD;AF=5.941e-05;NSAMP=1;MSQ=290.62;AN=16832;AC=1;NS=8437;AC_Hom=0;AC_Het=1;AC_Hemi=0;MAF=5.92628e-05;HWE=1;NFAM=1
X	154807248	252655	N	<DEL>	531.93	PASS	SVTYPE=DEL;POS=154807248;SVLEN=-3084;END=154810332;STRANDS=+-:4;CIPOS=-9,8;CIEND=-9,8;CIPOS95=0,0;CIEND95=0,0;SU=4;PE=0;SR=4;ALG=PROD;AF=0.0001188;NSAMP=1;MSQ=531.76;AN=16834;AC=2;NS=8438;AC_Hom=2;AC_Het=0;AC_Hemi=0;MAF=0.000118511;HWE=5.92593e-05;NFAM=1
X	154814131	252656	N	<DEL>	502.33	PASS	SVTYPE=DEL;POS=154814131;SVLEN=-14157;END=154828288;STRANDS=+-:12;IMPRECISE;CIPOS=-5,10;CIEND=-10,4;CIPOS95=-1,1;CIEND95=-1,0;SU=12;PE=9;SR=3;ALG=PROD;AF=0.0001188;NSAMP=1;MSQ=502.22;AN=16834;AC=2;NS=8438;AC_Hom=2;AC_Het=0;AC_Hemi=0;MAF=0.000118511;HWE=5.92593e-05;NFAM=1
X	154833797	252657_1	N	N[X:154834049[	286.56	LOW	SVTYPE=BND;POS=154833797;STRANDS=+-:12;CIPOS=-29,29;CIEND=-29,28;CIPOS95=0,0;CIEND95=0,0;MATEID=252657_2;EVENT=252657;SU=12;PE=0;SR=12;ALG=PROD;AF=0.001069;NSAMP=18;MSQ=13.4;AN=16834;AC=18;NS=8438;AC_Hom=0;AC_Het=18;AC_Hemi=0;MAF=0.0010666;HWE=1;NFAM=18
X	154834049	252657_2	N	]X:154833797]N	286.56	LOW	SVTYPE=BND;POS=154833797;STRANDS=+-:12;CIPOS=-29,28;CIEND=-29,29;CIPOS95=0,0;CIEND95=0,0;MATEID=252657_1;EVENT=252657;SECONDARY;SU=12;PE=0;SR=12;ALG=PROD;AF=0.001069;NSAMP=18;MSQ=13.4;AN=16834;AC=18;NS=8438;AC_Hom=0;AC_Het=18;AC_Hemi=0;MAF=0.0010666;HWE=1;NFAM=18
X	154840849	37999_2	N	N]22:24198738]	83.85	LOW	SVTYPE=BND;POS=154840849;STRANDS=++:5;IMPRECISE;CIPOS=-10,450;CIEND=-10,415;CIPOS95=-1,142;CIEND95=-2,120;MATEID=37999_1;EVENT=37999;SECONDARY;SU=5;PE=5;SR=0;ALG=PROD;AF=5.94e-05;NSAMP=1;MSQ=83.85;AN=16834;AC=1;NS=8438;AC_Hom=0;AC_Het=1;AC_Hemi=0;MAF=5.92557e-05;HWE=1;NFAM=1
X	154841202	318908_2	N	[X:154564405[N	134.87	LOW	SVTYPE=BND;POS=154841202;STRANDS=--:8;IMPRECISE;CIPOS=-188,10;CIEND=-171,10;CIPOS95=-59,3;CIEND95=-75,2;MATEID=318908_1;EVENT=318908;SECONDARY;SU=8;PE=8;SR=0;ALG=PROD;AF=5.94e-05;NSAMP=1;MSQ=134.82;AN=16834;AC=1;NS=8438;AC_Hom=0;AC_Het=1;AC_Hemi=0;MAF=5.92557e-05;HWE=1;NFAM=1
X	154851673	252658_1	N	N[X:154853837[	1822.57	LOW	SVTYPE=BND;POS=154851673;STRANDS=+-:56;CIPOS=-23,22;CIEND=-23,21;CIPOS95=0,0;CIEND95=0,0;MATEID=252658_2;EVENT=252658;SU=56;PE=36;SR=20;ALG=PROD;AF=0.0009505;NSAMP=15;MSQ=120.15;AN=16834;AC=16;NS=8438;AC_Hom=2;AC_Het=14;AC_Hemi=0;MAF=0.000948092;HWE=0.00709196;NFAM=13
X	154853837	252658_2	N	]X:154851673]N	1822.57	LOW	SVTYPE=BND;POS=154851673;STRANDS=+-:56;CIPOS=-23,21;CIEND=-23,22;CIPOS95=0,0;CIEND95=0,0;MATEID=252658_1;EVENT=252658;SECONDARY;SU=56;PE=36;SR=20;ALG=PROD;AF=0.0009505;NSAMP=15;MSQ=120.15;AN=16834;AC=16;NS=8438;AC_Hom=2;AC_Het=14;AC_Hemi=0;MAF=0.000948092;HWE=0.00709196;NFAM=13
X	154858978	318911_2	N	N]X:154778463]	5891.8	LOW	SVTYPE=BND;POS=154858978;STRANDS=++:33;CIPOS=-9,10;CIEND=-9,8;CIPOS95=0,0;CIEND95=0,0;MATEID=318911_1;EVENT=318911;SECONDARY;SU=33;PE=3;SR=30;ALG=PROD;AF=0.002198;NSAMP=37;MSQ=159.18;AN=16834;AC=37;NS=8438;AC_Hom=0;AC_Het=37;AC_Hemi=0;MAF=0.00219246;HWE=1;NFAM=37
X	154871058	291334	N	<DUP>	2.00422e+06	PASS	SVTYPE=DUP;POS=154871058;SVLEN=316869;END=155187927;STRANDS=-+:151676;CIPOS=-3,2;CIEND=-1,1;CIPOS95=0,0;CIEND95=0,0;SU=151676;PE=151676;SR=0;ALG=PROD;AF=0.9934;NSAMP=8414;MSQ=237.58;AN=16834;AC=16723;NS=8438;AC_Hom=16656;AC_Het=107;AC_Hemi=0;MAF=0.00669593;HWE=0.00613686;NFAM=7394
X	154871246	252660_1	N	N[X:154871323[	628.21	LOW	SVTYPE=BND;POS=154871246;STRANDS=+-:40;CIPOS=-28,27;CIEND=-24,23;CIPOS95=0,0;CIEND95=0,0;MATEID=252660_2;EVENT=252660;SU=40;PE=0;SR=40;ALG=PROD;AF=0.000297;NSAMP=5;MSQ=125.64;AN=16834;AC=5;NS=8438;AC_Hom=0;AC_Het=5;AC_Hemi=0;MAF=0.000296279;HWE=1;NFAM=5
X	154871323	252660_2	N	]X:154871246]N	628.21	LOW	SVTYPE=BND;POS=154871246;STRANDS=+-:40;CIPOS=-24,23;CIEND=-28,27;CIPOS95=0,0;CIEND95=0,0;MATEID=252660_1;EVENT=252660;SECONDARY;SU=40;PE=0;SR=40;ALG=PROD;AF=0.000297;NSAMP=5;MSQ=125.64;AN=16834;AC=5;NS=8438;AC_Hom=0;AC_Het=5;AC_Hemi=0;MAF=0.000296279;HWE=1;NFAM=5
X	154871478	252661_1	N	N[X:155188354[	6500.5	LOW	SVTYPE=BND;POS=154871478;STRANDS=+-:916;IMPRECISE;CIPOS=-11,200;CIEND=-188,10;CIPOS95=-4,4;CIEND95=-3,3;MATEID=252661_2;EVENT=252661;SU=916;PE=916;SR=0;ALG=PROD;AF=0.01396;NSAMP=235;MSQ=26.72;AN=16834;AC=235;NS=8438;AC_Hom=0;AC_Het=235;AC_Hemi=0;MAF=0.0139251;HWE=0.414474;NFAM=235
X	154872327	252662	N	<DEL>	584.48	PASS	SVTYPE=DEL;POS=154872327;SVLEN=-613;END=154872940;STRANDS=+-:10;CIPOS=-4,2;CIEND=-10,10;CIPOS95=0,0;CIEND95=0,0;SU=10;PE=0;SR=10;ALG=PROD;AF=5.94e-05;NSAMP=1;MSQ=584.44;AN=16834;AC=1;NS=8438;AC_Hom=0;AC_Het=1;AC_Hemi=0;MAF=5.92557e-05;HWE=1;NFAM=1
X	154876394	252663_1	N	N[X:154880975[	6284.87	PASS	SVTYPE=BND;POS=154876394;STRANDS=+-:247;CIPOS=-3,3;CIEND=-4,1;CIPOS95=0,0;CIEND95=0,0;MATEID=252663_2;EVENT=252663;SU=247;PE=152;SR=95;ALG=PROD;AF=0.001069;NSAMP=14;MSQ=448.92;AN=16834;AC=18;NS=8438;AC_Hom=8;AC_Het=10;AC_Hemi=0;MAF=0.0010666;HWE=5.65787e-11;NFAM=13
X	154880975	252663_2	N	]X:154876394]N	6284.87	PASS	SVTYPE=BND;POS=154876394;STRANDS=+-:247;CIPOS=-4,1;CIEND=-3,3;CIPOS95=0,0;CIEND95=0,0;MATEID=252663_1;EVENT=252663;SECONDARY;SU=247;PE=152;SR=95;ALG=PROD;AF=0.001069;NSAMP=14;MSQ=448.92;AN=16834;AC=18;NS=8438;AC_Hom=8;AC_Het=10;AC_Hemi=0;MAF=0.0010666;HWE=5.65787e-11;NFAM=13
X	154888707	252664	N	<DEL>	197.49	PASS	SVTYPE=DEL;POS=154888707;SVLEN=-145;END=154888852;STRANDS=+-:5;CIPOS=-10,10;CIEND=-10,10;CIPOS95=0,0;CIEND95=0,0;SU=5;PE=0;SR=5;ALG=PROD;AF=5.94e-05;NSAMP=1;MSQ=188.8;AN=16834;AC=1;NS=8438;AC_Hom=0;AC_Het=1;AC_Hemi=0;MAF=5.92557e-05;HWE=1;NFAM=1
X	154898241	252665	N	<DEL>	1070.14	PASS	SVTYPE=DEL;POS=154898241;SVLEN=-7089;END=154905330;STRANDS=+-:45;CIPOS=-27,30;CIEND=-25,22;CIPOS95=0,0;CIEND95=0,0;SU=45;PE=27;SR=18;ALG=PROD;AF=0.0001188;NSAMP=2;MSQ=535;AN=16834;AC=2;NS=8438;AC_Hom=0;AC_Het=2;AC_Hemi=0;MAF=0.000118511;HWE=1;NFAM=2
X	154901216	252666_1	N	N[X:154901271[	13989.8	LOW	SVTYPE=BND;POS=154901216;STRANDS=+-:474;CIPOS=-1,1;CIEND=-1,1;CIPOS95=0,0;CIEND95=0,0;MATEID=252666_2;EVENT=252666;SU=474;PE=3;SR=471;ALG=PROD;AF=0.00499;NSAMP=71;MSQ=196.7;AN=16834;AC=84;NS=8438;AC_Hom=26;AC_Het=58;AC_Hemi=0;MAF=0.00497748;HWE=2.82951e-21;NFAM=68
X	154901271	252666_2	N	]X:154901216]N	13989.8	LOW	SVTYPE=BND;POS=154901216;STRANDS=+-:474;CIPOS=-1,1;CIEND=-1,1;CIPOS95=0,0;CIEND95=0,0;MATEID=252666_1;EVENT=252666;SECONDARY;SU=474;PE=3;SR=471;ALG=PROD;AF=0.00499;NSAMP=71;MSQ=196.7;AN=16834;AC=84;NS=8438;AC_Hom=26;AC_Het=58;AC_Hemi=0;MAF=0.00497748;HWE=2.82951e-21;NFAM=68
X	154901383	252667	N	<DEL>	251.73	PASS	SVTYPE=DEL;POS=154901383;SVLEN=-71182;END=154972565;STRANDS=+-:9;IMPRECISE;CIPOS=-10,9;CIEND=-10,3;CIPOS95=-3,3;CIEND95=-3,0;SU=9;PE=8;SR=1;ALG=PROD;AF=5.94e-05;NSAMP=1;MSQ=251.73;AN=16834;AC=1;NS=8438;AC_Hom=0;AC_Het=1;AC_Hemi=0;MAF=5.92557e-05;HWE=1;NFAM=1
X	154906501	252668	N	<DEL>	491.22	PASS	SVTYPE=DEL;POS=154906501;SVLEN=-2690;END=154909191;STRANDS=+-:23;IMPRECISE;CIPOS=-20,421;CIEND=-334,30;CIPOS95=-20,100;CIEND95=-72,30;SU=23;PE=21;SR=2;ALG=SUM;AF=0.0001188;NSAMP=2;MSQ=245.56;AN=16832;AC=2;NS=8437;AC_Hom=0;AC_Het=2;AC_Hemi=0;MAF=0.000118526;HWE=1;NFAM=2
X	154907213	252669	N	<DEL>	71.66	PASS	SVTYPE=DEL;POS=154907213;SVLEN=-5033;END=154912246;STRANDS=+-:5;IMPRECISE;CIPOS=-10,512;CIEND=-428,10;CIPOS95=0,183;CIEND95=-179,0;SU=5;PE=5;SR=0;ALG=PROD;AF=5.941e-05;NSAMP=1;MSQ=71.63;AN=16832;AC=1;NS=8437;AC_Hom=0;AC_Het=1;AC_Hemi=0;MAF=5.92628e-05;HWE=1;NFAM=1
X	154907214	318913_1	N	N]X:154915599]	155.85	LOW	SVTYPE=BND;POS=154907214;STRANDS=++:10;CIPOS=-6,5;CIEND=-8,10;CIPOS95=0,0;CIEND95=0,0;MATEID=318913_2;EVENT=318913;SU=10;PE=4;SR=6;ALG=PROD;AF=5.941e-05;NSAMP=1;MSQ=155.67;AN=16832;AC=1;NS=8437;AC_Hom=0;AC_Het=1;AC_Hemi=0;MAF=5.92628e-05;HWE=1;NFAM=1
X	154909178	252670_1	N	N[X:154918527[	370.69	LOW	SVTYPE=BND;POS=154909178;STRANDS=+-:7;IMPRECISE;CIPOS=-6,294;CIEND=-370,10;CIPOS95=0,85;CIEND95=-104,0;MATEID=252670_2;EVENT=252670;SU=7;PE=7;SR=0;ALG=PROD;AF=0.0001782;NSAMP=2;MSQ=179.59;AN=16832;AC=3;NS=8437;AC_Hom=2;AC_Het=1;AC_Hemi=0;MAF=0.000177788;HWE=0.000177799;NFAM=2
X	154910137	252671	N	<DEL>	317.66	PASS	SVTYPE=DEL;POS=154910137;SVLEN=-3085;END=154913222;STRANDS=+-:17;IMPRECISE;CIPOS=-6,7;CIEND=-6,7;CIPOS95=-1,0;CIEND95=0,1;SU=17;PE=12;SR=5;ALG=PROD;AF=5.942e-05;NSAMP=1;MSQ=317.61;AN=16830;AC=1;NS=8436;AC_Hom=0;AC_Het=1;AC_Hemi=0;MAF=5.92698e-05;HWE=1;NFAM=1
X	154911361	252672	N	<DEL>	1121.07	PASS	SVTYPE=DEL;POS=154911361;SVLEN=-1590;END=154912951;STRANDS=+-:44;CIPOS=-25,30;CIEND=-24,22;CIPOS95=0,0;CIEND95=0,0;SU=44;PE=28;SR=16;ALG=PROD;AF=0.0001188;NSAMP=2;MSQ=560.51;AN=16830;AC=2;NS=8436;AC_Hom=0;AC_Het=2;AC_Hemi=0;MAF=0.00011854;HWE=1;NFAM=2
X	154912247	318914_1	N	[X:154915488[N	167.75	LOW	SVTYPE=BND;POS=154912247;STRANDS=--:10;CIPOS=-7,5;CIEND=-7,2;CIPOS95=0,0;CIEND95=0,0;MATEID=318914_2;EVENT=318914;SU=10;PE=5;SR=5;ALG=PROD;AF=5.942e-05;NSAMP=1;MSQ=167.69;AN=16830;AC=1;NS=8436;AC_Hom=0;AC_Het=1;AC_Hemi=0;MAF=5.92698e-05;HWE=1;NFAM=1
X	154915119	252674	N	<DEL>	424.7	PASS	SVTYPE=DEL;POS=154915119;SVLEN=-766;END=154915885;STRANDS=+-:19;CIPOS=-6,6;CIEND=-5,2;CIPOS95=0,0;CIEND95=0,0;SU=19;PE=11;SR=8;ALG=PROD;AF=5.941e-05;NSAMP=1;MSQ=422.56;AN=16832;AC=1;NS=8437;AC_Hom=0;AC_Het=1;AC_Hemi=0;MAF=5.92628e-05;HWE=1;NFAM=1
X	154915156	252673_1	N	N[X:154915231[	1988.58	PASS	SVTYPE=BND;POS=154915156;STRANDS=+-:63;CIPOS=-30,30;CIEND=-30,30;CIPOS95=0,0;CIEND95=0,0;MATEID=252673_2;EVENT=252673;SU=63;PE=0;SR=63;ALG=PROD;AF=0.0004753;NSAMP=7;MSQ=280.55;AN=16832;AC=8;NS=8437;AC_Hom=2;AC_Het=6;AC_Hemi=0;MAF=0.000474102;HWE=0.00165872;NFAM=7
X	154915231	252673_2	N	]X:154915156]N	1988.58	PASS	SVTYPE=BND;POS=154915156;STRANDS=+-:63;CIPOS=-30,30;CIEND=-30,30;CIPOS95=0,0;CIEND95=0,0;MATEID=252673_1;EVENT=252673;SECONDARY;SU=63;PE=0;SR=63;ALG=PROD;AF=0.0004753;NSAMP=7;MSQ=280.55;AN=16832;AC=8;NS=8437;AC_Hom=2;AC_Het=6;AC_Hemi=0;MAF=0.000474102;HWE=0.00165872;NFAM=7
X	154915251	252675	N	<DEL>	438.67	PASS	SVTYPE=DEL;POS=154915251;SVLEN=-359;END=154915610;STRANDS=+-:5;CIPOS=-10,10;CIEND=-10,10;CIPOS95=0,0;CIEND95=0,0;SU=5;PE=0;SR=5;ALG=PROD;AF=0.0001188;NSAMP=2;MSQ=218.83;AN=16830;AC=2;NS=8436;AC_Hom=0;AC_Het=2;AC_Hemi=0;MAF=0.00011854;HWE=1;NFAM=2
X	154915488	318914_2	N	[X:154912247[N	167.75	LOW	SVTYPE=BND;POS=154915488;STRANDS=--:10;CIPOS=-7,2;CIEND=-7,5;CIPOS95=0,0;CIEND95=0,0;MATEID=318914_1;EVENT=318914;SECONDARY;SU=10;PE=5;SR=5;ALG=PROD;AF=5.942e-05;NSAMP=1;MSQ=167.69;AN=16830;AC=1;NS=8436;AC_Hom=0;AC_Het=1;AC_Hemi=0;MAF=5.92698e-05;HWE=1;NFAM=1
X	154915599	318913_2	N	N]X:154907214]	155.85	LOW	SVTYPE=BND;POS=154915599;STRANDS=++:10;CIPOS=-8,10;CIEND=-6,5;CIPOS95=0,0;CIEND95=0,0;MATEID=318913_1;EVENT=318913;SECONDARY;SU=10;PE=4;SR=6;ALG=PROD;AF=5.941e-05;NSAMP=1;MSQ=155.67;AN=16832;AC=1;NS=8437;AC_Hom=0;AC_Het=1;AC_Hemi=0;MAF=5.92628e-05;HWE=1;NFAM=1
X	154917518	318915_1	N	[X:154921726[N	445565	LOW	SVTYPE=BND;POS=154917518;STRANDS=--:27646;CIPOS=0,0;CIEND=0,0;CIPOS95=0,0;CIEND95=0,0;MATEID=318915_2;EVENT=318915;SU=27646;PE=2118;SR=25528;ALG=PROD;AF=0.1923;NSAMP=3232;MSQ=137.52;AN=16826;AC=3236;NS=8434;AC_Hom=8;AC_Het=3234;AC_Hemi=0;MAF=0.192198;HWE=0;NFAM=3057
X	154917599	318916	N	<INV>	50558.1	LOW	SVTYPE=INV;POS=154917599;SVLEN=860;END=154918459;STRANDS=++:428,--:1;IMPRECISE;CIPOS=-19,321;CIEND=-32,423;CIPOS95=-19,33;CIEND95=-32,39;SU=429;PE=428;SR=1;ALG=PROD;AF=0.06378;NSAMP=1073;MSQ=46.65;AN=16824;AC=1073;NS=8433;AC_Hom=0;AC_Het=1073;AC_Hemi=0;MAF=0.0636191;HWE=2.21241e-16;NFAM=1049
X	154917714	252676_1	N	N[X:154918527[	5677.27	LOW	SVTYPE=BND;POS=154917714;STRANDS=+-:10;IMPRECISE;CIPOS=-10,315;CIEND=-218,10;CIPOS95=0,105;CIEND95=-66,1;MATEID=252676_2;EVENT=252676;SU=10;PE=10;SR=0;ALG=PROD;AF=0.01997;NSAMP=333;MSQ=15.73;AN=16824;AC=336;NS=8433;AC_Hom=6;AC_Het=332;AC_Hemi=0;MAF=0.0200403;HWE=1;NFAM=329
X	154918283	252677	N	<DEL>	818.34	PASS	SVTYPE=DEL;POS=154918283;SVLEN=-3875;END=154922158;STRANDS=+-:8;CIPOS=-8,10;CIEND=-6,4;CIPOS95=0,0;CIEND95=0,0;SU=8;PE=2;SR=6;ALG=PROD;AF=0.0002377;NSAMP=4;MSQ=204.53;AN=16826;AC=4;NS=8434;AC_Hom=0;AC_Het=4;AC_Hemi=0;MAF=0.000237135;HWE=1;NFAM=3
X	154918353	252678	N	<DEL>	1093.1	PASS	SVTYPE=DEL;POS=154918353;SVLEN=-4089;END=154922442;STRANDS=+-:47;CIPOS=-24,23;CIEND=-24,21;CIPOS95=0,0;CIEND95=0,0;SU=47;PE=26;SR=21;ALG=PROD;AF=0.0002377;NSAMP=4;MSQ=272.71;AN=16826;AC=4;NS=8434;AC_Hom=0;AC_Het=4;AC_Hemi=0;MAF=0.000237135;HWE=1;NFAM=3
X	154918460	37198_2	N	N]2:108285307]	14068.5	LOW	SVTYPE=BND;POS=154918460;STRANDS=++:17;CIPOS=-10,10;CIEND=-10,10;CIPOS95=0,0;CIEND95=0,0;MATEID=37198_1;EVENT=37198;SECONDARY;SU=17;PE=0;SR=17;ALG=PROD;AF=0.02632;NSAMP=443;MSQ=30.98;AN=16834;AC=443;NS=8438;AC_Hom=0;AC_Het=444;AC_Hemi=0;MAF=0.0263096;HWE=0.00460871;NFAM=438
X	154918462	252679	N	<DEL>	1.33271e+06	PASS	SVTYPE=DEL;POS=154918462;SVLEN=-3262;END=154921724;STRANDS=+-:27716;CIPOS=-2,18;CIEND=-33,1;CIPOS95=0,0;CIEND95=0,0;SU=27716;PE=27716;SR=0;ALG=PROD;AF=0.377;NSAMP=3998;MSQ=332.65;AN=16826;AC=6343;NS=8434;AC_Hom=4698;AC_Het=1655;AC_Hemi=0;MAF=0.37663;HWE=0;NFAM=3740
X	154918527	252670_2	N	]X:154909178]N	370.69	LOW	SVTYPE=BND;POS=154909178;STRANDS=+-:7;IMPRECISE;CIPOS=-370,10;CIEND=-6,294;CIPOS95=-104,0;CIEND95=0,85;MATEID=252670_1;EVENT=252670;SECONDARY;SU=7;PE=7;SR=0;ALG=PROD;AF=0.0001782;NSAMP=2;MSQ=179.59;AN=16832;AC=3;NS=8437;AC_Hom=2;AC_Het=1;AC_Hemi=0;MAF=0.000177788;HWE=0.000177799;NFAM=2
X	154918527	252676_2	N	]X:154917714]N	5677.27	LOW	SVTYPE=BND;POS=154917714;STRANDS=+-:10;IMPRECISE;CIPOS=-218,10;CIEND=-10,315;CIPOS95=-66,1;CIEND95=0,105;MATEID=252676_1;EVENT=252676;SECONDARY;SU=10;PE=10;SR=0;ALG=PROD;AF=0.01997;NSAMP=333;MSQ=15.73;AN=16824;AC=336;NS=8433;AC_Hom=6;AC_Het=332;AC_Hemi=0;MAF=0.0200403;HWE=1;NFAM=329
X	154921576	252680	N	<DEL>	501.06	PASS	SVTYPE=DEL;POS=154921576;SVLEN=-497;END=154922073;STRANDS=+-:18;CIPOS=-7,10;CIEND=-10,10;CIPOS95=0,0;CIEND95=0,0;SU=18;PE=13;SR=5;ALG=PROD;AF=5.943e-05;NSAMP=1;MSQ=488.69;AN=16826;AC=1;NS=8434;AC_Hom=0;AC_Het=1;AC_Hemi=0;MAF=5.92839e-05;HWE=1;NFAM=1
X	154921726	318850_2	N	[X:151737525[N	136337	LOW	SVTYPE=BND;POS=154921726;STRANDS=--:202;IMPRECISE;CIPOS=-163,11;CIEND=-391,3;CIPOS95=-6,6;CIEND95=-49,3;MATEID=318850_1;EVENT=318850;SECONDARY;SU=202;PE=202;SR=0;ALG=PROD;AF=0.1237;NSAMP=2081;MSQ=65.18;AN=16834;AC=2082;NS=8438;AC_Hom=2;AC_Het=2084;AC_Hemi=0;MAF=0.123607;HWE=0;NFAM=2005
X	154921726	318915_2	N	[X:154917518[N	445565	LOW	SVTYPE=BND;POS=154921726;STRANDS=--:27646;CIPOS=0,0;CIEND=0,0;CIPOS95=0,0;CIEND95=0,0;MATEID=318915_1;EVENT=318915;SECONDARY;SU=27646;PE=2118;SR=25528;ALG=PROD;AF=0.1923;NSAMP=3232;MSQ=137.52;AN=16826;AC=3236;NS=8434;AC_Hom=8;AC_Het=3234;AC_Hemi=0;MAF=0.192198;HWE=0;NFAM=3057
X	154930294	11355_2	N	N[1:41201684[	8522.09	LOW	SVTYPE=BND;POS=154930294;STRANDS=-+:142;CIPOS=-5,4;CIEND=-5,4;CIPOS95=0,0;CIEND95=0,0;MATEID=11355_1;EVENT=11355;SECONDARY;SU=142;PE=0;SR=142;ALG=PROD;AF=0.01717;NSAMP=289;MSQ=28.75;AN=16834;AC=289;NS=8438;AC_Hom=0;AC_Het=290;AC_Hemi=0;MAF=0.0171842;HWE=0.183032;NFAM=286
X	154930421	76564_1	N	N[Y:59033386[	359.85	LOW	SVTYPE=BND;POS=154930421;STRANDS=+-:12;IMPRECISE;CIPOS=-30,389;CIEND=-251,30;CIPOS95=-30,73;CIEND95=-71,30;MATEID=76564_2;EVENT=76564;SU=12;PE=12;SR=0;ALG=PROD;AF=0.0001188;NSAMP=2;MSQ=134.82;AN=16830;AC=2;NS=8436;AC_Hom=0;AC_Het=2;AC_Hemi=0;MAF=0.00011854;HWE=1;NFAM=1
X	154940882	252683_1	N	N[X:154940973[	284.98	PASS	SVTYPE=BND;POS=154940882;STRANDS=+-:14;CIPOS=-3,1;CIEND=-2,1;CIPOS95=0,0;CIEND95=0,0;MATEID=252683_2;EVENT=252683;SU=14;PE=1;SR=13;ALG=PROD;AF=5.94e-05;NSAMP=1;MSQ=284.74;AN=16834;AC=1;NS=8438;AC_Hom=0;AC_Het=1;AC_Hemi=0;MAF=5.92557e-05;HWE=1;NFAM=1
X	154940973	252683_2	N	]X:154940882]N	284.98	PASS	SVTYPE=BND;POS=154940882;STRANDS=+-:14;CIPOS=-2,1;CIEND=-3,1;CIPOS95=0,0;CIEND95=0,0;MATEID=252683_1;EVENT=252683;SECONDARY;SU=14;PE=1;SR=13;ALG=PROD;AF=5.94e-05;NSAMP=1;MSQ=284.74;AN=16834;AC=1;NS=8438;AC_Hom=0;AC_Het=1;AC_Hemi=0;MAF=5.92557e-05;HWE=1;NFAM=1
X	154942800	252684	N	<DEL>	290.68	PASS	SVTYPE=DEL;POS=154942800;SVLEN=-5916;END=154948716;STRANDS=+-:13;CIPOS=-8,7;CIEND=-9,3;CIPOS95=0,0;CIEND95=0,0;SU=13;PE=9;SR=4;ALG=PROD;AF=5.94e-05;NSAMP=1;MSQ=290.68;AN=16834;AC=1;NS=8438;AC_Hom=0;AC_Het=1;AC_Hemi=0;MAF=5.92557e-05;HWE=1;NFAM=1
X	154946673	52782_2	N	N[4:140509456[	1538.45	LOW	SVTYPE=BND;POS=154946673;STRANDS=-+:4;CIPOS=-9,8;CIEND=-9,8;CIPOS95=0,0;CIEND95=0,0;MATEID=52782_1;EVENT=52782;SECONDARY;SU=4;PE=0;SR=4;ALG=PROD;AF=0.005703;NSAMP=96;MSQ=14.75;AN=16834;AC=96;NS=8438;AC_Hom=0;AC_Het=96;AC_Hemi=0;MAF=0.00568855;HWE=1;NFAM=96
X	154957260	252685	N	<DEL>	1822	PASS	SVTYPE=DEL;POS=154957260;SVLEN=-8291;END=154965551;STRANDS=+-:86;CIPOS=-4,5;CIEND=-30,30;CIPOS95=0,0;CIEND95=0,0;SU=86;PE=47;SR=39;ALG=PROD;AF=0.0003564;NSAMP=6;MSQ=303.66;AN=16834;AC=6;NS=8438;AC_Hom=0;AC_Het=6;AC_Hemi=0;MAF=0.000355534;HWE=1;NFAM=6
X	154960166	252686_1	N	N[X:154961754[	620.38	PASS	SVTYPE=BND;POS=154960166;STRANDS=+-:27;CIPOS=-3,2;CIEND=-10,10;CIPOS95=0,0;CIEND95=0,0;MATEID=252686_2;EVENT=252686;SU=27;PE=16;SR=11;ALG=PROD;AF=5.94e-05;NSAMP=1;MSQ=620.38;AN=16834;AC=1;NS=8438;AC_Hom=0;AC_Het=1;AC_Hemi=0;MAF=5.92557e-05;HWE=1;NFAM=1
X	154961754	252686_2	N	]X:154960166]N	620.38	PASS	SVTYPE=BND;POS=154960166;STRANDS=+-:27;CIPOS=-10,10;CIEND=-3,2;CIPOS95=0,0;CIEND95=0,0;MATEID=252686_1;EVENT=252686;SECONDARY;SU=27;PE=16;SR=11;ALG=PROD;AF=5.94e-05;NSAMP=1;MSQ=620.38;AN=16834;AC=1;NS=8438;AC_Hom=0;AC_Het=1;AC_Hemi=0;MAF=5.92557e-05;HWE=1;NFAM=1
X	154981667	37628_2	N	]20:39629286]N	80.25	LOW	SVTYPE=BND;POS=154981667;STRANDS=-+:25,+-:8;IMPRECISE;CIPOS=-120,30;CIEND=-32,65;CIPOS95=-75,30;CIEND95=-17,17;MATEID=37628_1;EVENT=37628;SECONDARY;SU=33;PE=0;SR=33;ALG=SUM;AF=0.0001782;NSAMP=3;MSQ=24.06;AN=16834;AC=3;NS=8438;AC_Hom=0;AC_Het=3;AC_Hemi=0;MAF=0.000177767;HWE=1;NFAM=3
X	154983183	291335_1	N	]X:154983375]N	111.75	LOW	SVTYPE=BND;POS=154983183;STRANDS=-+:12;CIPOS=-10,10;CIEND=-10,10;CIPOS95=0,0;CIEND95=0,0;MATEID=291335_2;EVENT=291335;SU=12;PE=0;SR=12;ALG=PROD;AF=5.94e-05;NSAMP=1;MSQ=106.22;AN=16834;AC=1;NS=8438;AC_Hom=0;AC_Het=1;AC_Hemi=0;MAF=5.92557e-05;HWE=1;NFAM=1
X	154983375	291335_2	N	N[X:154983183[	111.75	LOW	SVTYPE=BND;POS=154983183;STRANDS=-+:12;CIPOS=-10,10;CIEND=-10,10;CIPOS95=0,0;CIEND95=0,0;MATEID=291335_1;EVENT=291335;SECONDARY;SU=12;PE=0;SR=12;ALG=PROD;AF=5.94e-05;NSAMP=1;MSQ=106.22;AN=16834;AC=1;NS=8438;AC_Hom=0;AC_Het=1;AC_Hemi=0;MAF=5.92557e-05;HWE=1;NFAM=1
X	154990546	291336	N	<DUP>	204.8	PASS	SVTYPE=DUP;POS=154990546;SVLEN=211087;END=155201633;STRANDS=-+:17;CIPOS=-10,10;CIEND=-9,10;CIPOS95=0,0;CIEND95=0,0;SU=17;PE=12;SR=5;ALG=PROD;AF=0.0001188;NSAMP=1;MSQ=203.98;AN=16834;AC=2;NS=8438;AC_Hom=2;AC_Het=0;AC_Hemi=0;MAF=0.000118511;HWE=5.92593e-05;NFAM=1
X	154997390	252687_1	N	N[X:154997539[	362.79	LOW	SVTYPE=BND;POS=154997390;STRANDS=+-:10;CIPOS=-4,2;CIEND=-4,3;CIPOS95=0,0;CIEND95=0,0;MATEID=252687_2;EVENT=252687;SU=10;PE=0;SR=10;ALG=PROD;AF=0.0001782;NSAMP=3;MSQ=119.52;AN=16834;AC=3;NS=8438;AC_Hom=0;AC_Het=3;AC_Hemi=0;MAF=0.000177767;HWE=1;NFAM=3
X	154997539	252687_2	N	]X:154997390]N	362.79	LOW	SVTYPE=BND;POS=154997390;STRANDS=+-:10;CIPOS=-4,3;CIEND=-4,2;CIPOS95=0,0;CIEND95=0,0;MATEID=252687_1;EVENT=252687;SECONDARY;SU=10;PE=0;SR=10;ALG=PROD;AF=0.0001782;NSAMP=3;MSQ=119.52;AN=16834;AC=3;NS=8438;AC_Hom=0;AC_Het=3;AC_Hemi=0;MAF=0.000177767;HWE=1;NFAM=3
X	155003597	252688	N	<DEL>	443.6	PASS	SVTYPE=DEL;POS=155003597;SVLEN=-22473;END=155026070;STRANDS=+-:19;CIPOS=-8,10;CIEND=-10,10;CIPOS95=0,0;CIEND95=0,0;SU=19;PE=12;SR=7;ALG=PROD;AF=5.94e-05;NSAMP=1;MSQ=443.6;AN=16834;AC=1;NS=8438;AC_Hom=0;AC_Het=1;AC_Hemi=0;MAF=5.92557e-05;HWE=1;NFAM=1
X	155007306	11356_2	N	N]1:69737816]	363958	LOW	SVTYPE=BND;POS=155007306;STRANDS=++:18,--:4;IMPRECISE;CIPOS=-29,28;CIEND=-20,29;CIPOS95=0,0;CIEND95=-1,1;MATEID=11356_1;EVENT=11356;SECONDARY;SU=22;PE=4;SR=18;ALG=PROD;AF=0.5574;NSAMP=7042;MSQ=51.5;AN=16834;AC=9384;NS=8438;AC_Hom=4698;AC_Het=4710;AC_Hemi=0;MAF=0.442522;HWE=1.24363e-33;NFAM=6179
X	155007306	14334_2	N	N[10:83930421[	272780	LOW	SVTYPE=BND;POS=155007306;STRANDS=+-:12,-+:247;CIPOS=-8,6;CIEND=-6,4;CIPOS95=0,0;CIEND95=0,0;MATEID=14334_1;EVENT=14334;SECONDARY;SU=259;PE=0;SR=259;ALG=PROD;AF=0.3858;NSAMP=6279;MSQ=43.15;AN=16834;AC=6494;NS=8438;AC_Hom=430;AC_Het=6079;AC_Hemi=0;MAF=0.385696;HWE=0;NFAM=5534
X	155007817	252689	N	<DEL>	1456.61	PASS	SVTYPE=DEL;POS=155007817;SVLEN=-2892;END=155010709;STRANDS=+-:56;CIPOS=-27,30;CIEND=-23,21;CIPOS95=0,0;CIEND95=0,0;SU=56;PE=40;SR=16;ALG=PROD;AF=0.0001188;NSAMP=2;MSQ=728.27;AN=16834;AC=2;NS=8438;AC_Hom=0;AC_Het=2;AC_Hemi=0;MAF=0.000118511;HWE=1;NFAM=2
X	155011115	252690	N	<DEL>	2035.29	PASS	SVTYPE=DEL;POS=155011115;SVLEN=-4247;END=155015362;STRANDS=+-:80;CIPOS=-22,21;CIEND=-22,20;CIPOS95=0,0;CIEND95=0,0;SU=80;PE=53;SR=27;ALG=PROD;AF=0.0001188;NSAMP=2;MSQ=1017.65;AN=16834;AC=2;NS=8438;AC_Hom=0;AC_Het=2;AC_Hemi=0;MAF=0.000118511;HWE=1;NFAM=2
X	155013385	291337_1	N	]X:155066545]N	361.44	PASS	SVTYPE=BND;POS=155013385;STRANDS=-+:27;CIPOS=-6,10;CIEND=-3,2;CIPOS95=0,0;CIEND95=0,0;MATEID=291337_2;EVENT=291337;SU=27;PE=16;SR=11;ALG=PROD;AF=0.0001188;NSAMP=1;MSQ=360.72;AN=16834;AC=2;NS=8438;AC_Hom=2;AC_Het=0;AC_Hemi=0;MAF=0.000118511;HWE=5.92593e-05;NFAM=1
X	155013405	252691	N	<DEL>	380.61	PASS	SVTYPE=DEL;POS=155013405;SVLEN=-23623;END=155037028;STRANDS=+-:14;IMPRECISE;CIPOS=-4,4;CIEND=-7,1;CIPOS95=-1,0;CIEND95=0,0;SU=14;PE=9;SR=5;ALG=PROD;AF=5.94e-05;NSAMP=1;MSQ=380.61;AN=16834;AC=1;NS=8438;AC_Hom=0;AC_Het=1;AC_Hemi=0;MAF=5.92557e-05;HWE=1;NFAM=1
X	155014566	252692	N	<DEL>	887.27	PASS	SVTYPE=DEL;POS=155014566;SVLEN=-3558;END=155018124;STRANDS=+-:38;CIPOS=-25,24;CIEND=-23,21;CIPOS95=0,0;CIEND95=0,0;SU=38;PE=20;SR=18;ALG=PROD;AF=0.0001188;NSAMP=2;MSQ=443.63;AN=16834;AC=2;NS=8438;AC_Hom=0;AC_Het=2;AC_Hemi=0;MAF=0.000118511;HWE=1;NFAM=2
X	155016230	69261_2	N	N]7:110466401]	35.82	LOW	SVTYPE=BND;POS=155016230;STRANDS=++:7;IMPRECISE;CIPOS=-10,9;CIEND=-6,10;CIPOS95=-1,1;CIEND95=-1,1;MATEID=69261_1;EVENT=69261;SECONDARY;SU=7;PE=4;SR=3;ALG=PROD;AF=5.94e-05;NSAMP=1;MSQ=35.82;AN=16834;AC=1;NS=8438;AC_Hom=0;AC_Het=1;AC_Hemi=0;MAF=5.92557e-05;HWE=1;NFAM=1
X	155024754	252693_1	N	N[X:155029984[	5183.52	LOW	SVTYPE=BND;POS=155024754;STRANDS=+-:268;IMPRECISE;CIPOS=-14,199;CIEND=-96,11;CIPOS95=-3,3;CIEND95=-2,2;MATEID=252693_2;EVENT=252693;SU=268;PE=268;SR=0;ALG=PROD;AF=0.001366;NSAMP=23;MSQ=225.37;AN=16834;AC=23;NS=8438;AC_Hom=0;AC_Het=23;AC_Hemi=0;MAF=0.00136288;HWE=1;NFAM=22
X	155027089	318917_1	N	[X:155037739[N	44.64	LOW	SVTYPE=BND;POS=155027089;STRANDS=--:7;IMPRECISE;CIPOS=-371,10;CIEND=-170,10;CIPOS95=-125,2;CIEND95=-73,2;MATEID=318917_2;EVENT=318917;SU=7;PE=7;SR=0;ALG=PROD;AF=5.94e-05;NSAMP=1;MSQ=44.64;AN=16834;AC=1;NS=8438;AC_Hom=0;AC_Het=1;AC_Hemi=0;MAF=5.92557e-05;HWE=1;NFAM=1
X	155027950	318918_1	N	N]X:155038410]	161.49	LOW	SVTYPE=BND;POS=155027950;STRANDS=++:14;CIPOS=-6,10;CIEND=-6,5;CIPOS95=0,0;CIEND95=0,0;MATEID=318918_2;EVENT=318918;SU=14;PE=7;SR=7;ALG=PROD;AF=5.94e-05;NSAMP=1;MSQ=161.49;AN=16834;AC=1;NS=8438;AC_Hom=0;AC_Het=1;AC_Hemi=0;MAF=5.92557e-05;HWE=1;NFAM=1
X	155028091	252694_1	N	N[X:155028177[	362.89	PASS	SVTYPE=BND;POS=155028091;STRANDS=+-:9;CIPOS=-4,3;CIEND=-6,10;CIPOS95=0,0;CIEND95=0,0;MATEID=252694_2;EVENT=252694;SU=9;PE=0;SR=9;ALG=PROD;AF=5.94e-05;NSAMP=1;MSQ=362.76;AN=16834;AC=1;NS=8438;AC_Hom=0;AC_Het=1;AC_Hemi=0;MAF=5.92557e-05;HWE=1;NFAM=1
X	155028177	252694_2	N	]X:155028091]N	362.89	PASS	SVTYPE=BND;POS=155028091;STRANDS=+-:9;CIPOS=-6,10;CIEND=-4,3;CIPOS95=0,0;CIEND95=0,0;MATEID=252694_1;EVENT=252694;SECONDARY;SU=9;PE=0;SR=9;ALG=PROD;AF=5.94e-05;NSAMP=1;MSQ=362.76;AN=16834;AC=1;NS=8438;AC_Hom=0;AC_Het=1;AC_Hemi=0;MAF=5.92557e-05;HWE=1;NFAM=1
X	155029984	252693_2	N	]X:155024754]N	5183.52	LOW	SVTYPE=BND;POS=155024754;STRANDS=+-:268;IMPRECISE;CIPOS=-96,11;CIEND=-14,199;CIPOS95=-2,2;CIEND95=-3,3;MATEID=252693_1;EVENT=252693;SECONDARY;SU=268;PE=268;SR=0;ALG=PROD;AF=0.001366;NSAMP=23;MSQ=225.37;AN=16834;AC=23;NS=8438;AC_Hom=0;AC_Het=23;AC_Hemi=0;MAF=0.00136288;HWE=1;NFAM=22
X	155033257	252543_2	N	]X:153826914]N	161302	LOW	SVTYPE=BND;POS=153826914;STRANDS=+-:3776;IMPRECISE;CIPOS=-49,20;CIEND=-12,171;CIPOS95=0,0;CIEND95=-5,5;MATEID=252543_1;EVENT=252543;SECONDARY;SU=3776;PE=3776;SR=0;ALG=PROD;AF=0.1249;NSAMP=2102;MSQ=76.24;AN=16834;AC=2102;NS=8438;AC_Hom=0;AC_Het=2108;AC_Hemi=0;MAF=0.124911;HWE=0;NFAM=1849
X	155033265	291338_1	N	]X:155216816]N	1.64624e+06	LOW	SVTYPE=BND;POS=155033265;STRANDS=-+:125976;IMPRECISE;CIPOS=-481,182;CIEND=-264,552;CIPOS95=-58,58;CIEND95=-63,63;MATEID=291338_2;EVENT=291338;SU=125976;PE=125970;SR=6;ALG=SUM;AF=0.8836;NSAMP=8403;MSQ=195.38;RETAINED;AN=16834;AC=14874;NS=8438;AC_Hom=12978;AC_Het=1935;AC_Hemi=0;MAF=0.116319;HWE=3.01805e-37;NFAM=7384
X	155033389	252695_1	N	N[X:155213920[	1.95313e+06	LOW	SVTYPE=BND;POS=155033389;STRANDS=+-:78324;IMPRECISE;CIPOS=-220,539;CIEND=-446,190;CIPOS95=-115,115;CIEND95=-68,68;MATEID=252695_2;EVENT=252695;SU=78324;PE=78324;SR=0;ALG=SUM;AF=0.4924;NSAMP=8289;MSQ=235.04;RETAINED;AN=16834;AC=8289;NS=8438;AC_Hom=0;AC_Het=8309;AC_Hemi=0;MAF=0.492356;HWE=0;NFAM=7282
X	155034061	291340	N	<DUP>	258.08	PASS	SVTYPE=DUP;POS=155034061;SVLEN=182162;END=155216223;STRANDS=-+:26;CIPOS=-10,10;CIEND=-3,2;CIPOS95=0,0;CIEND95=0,0;SU=26;PE=15;SR=11;ALG=PROD;AF=5.94e-05;NSAMP=1;MSQ=258.07;AN=16834;AC=1;NS=8438;AC_Hom=0;AC_Het=1;AC_Hemi=0;MAF=5.92557e-05;HWE=1;NFAM=1
X	155035756	252698_1	N	N[X:155036801[	800.29	PASS	SVTYPE=BND;POS=155035756;STRANDS=+-:20;IMPRECISE;CIPOS=-7,156;CIEND=-130,10;CIPOS95=0,32;CIEND95=-33,0;MATEID=252698_2;EVENT=252698;SU=20;PE=20;SR=0;ALG=PROD;AF=5.94e-05;NSAMP=1;MSQ=800.29;AN=16834;AC=1;NS=8438;AC_Hom=0;AC_Het=1;AC_Hemi=0;MAF=5.92557e-05;HWE=1;NFAM=1
X	155036801	252698_2	N	]X:155035756]N	800.29	PASS	SVTYPE=BND;POS=155035756;STRANDS=+-:20;IMPRECISE;CIPOS=-130,10;CIEND=-7,156;CIPOS95=-33,0;CIEND95=0,32;MATEID=252698_1;EVENT=252698;SECONDARY;SU=20;PE=20;SR=0;ALG=PROD;AF=5.94e-05;NSAMP=1;MSQ=800.29;AN=16834;AC=1;NS=8438;AC_Hom=0;AC_Het=1;AC_Hemi=0;MAF=5.92557e-05;HWE=1;NFAM=1
X	155037739	318917_2	N	[X:155027089[N	44.64	LOW	SVTYPE=BND;POS=155037739;STRANDS=--:7;IMPRECISE;CIPOS=-170,10;CIEND=-371,10;CIPOS95=-73,2;CIEND95=-125,2;MATEID=318917_1;EVENT=318917;SECONDARY;SU=7;PE=7;SR=0;ALG=PROD;AF=5.94e-05;NSAMP=1;MSQ=44.64;AN=16834;AC=1;NS=8438;AC_Hom=0;AC_Het=1;AC_Hemi=0;MAF=5.92557e-05;HWE=1;NFAM=1
X	155038410	318918_2	N	N]X:155027950]	161.49	LOW	SVTYPE=BND;POS=155038410;STRANDS=++:14;CIPOS=-6,5;CIEND=-6,10;CIPOS95=0,0;CIEND95=0,0;MATEID=318918_1;EVENT=318918;SECONDARY;SU=14;PE=7;SR=7;ALG=PROD;AF=5.94e-05;NSAMP=1;MSQ=161.49;AN=16834;AC=1;NS=8438;AC_Hom=0;AC_Het=1;AC_Hemi=0;MAF=5.92557e-05;HWE=1;NFAM=1
X	155049585	252699_1	N	N[X:155049648[	3168.43	PASS	SVTYPE=BND;POS=155049585;STRANDS=+-:99;CIPOS=-5,4;CIEND=-5,4;CIPOS95=0,0;CIEND95=0,0;MATEID=252699_2;EVENT=252699;SU=99;PE=0;SR=99;ALG=PROD;AF=0.000594;NSAMP=10;MSQ=316.83;AN=16834;AC=10;NS=8438;AC_Hom=0;AC_Het=10;AC_Hemi=0;MAF=0.000592557;HWE=1;NFAM=9
X	155049648	252699_2	N	]X:155049585]N	3168.43	PASS	SVTYPE=BND;POS=155049585;STRANDS=+-:99;CIPOS=-5,4;CIEND=-5,4;CIPOS95=0,0;CIEND95=0,0;MATEID=252699_1;EVENT=252699;SECONDARY;SU=99;PE=0;SR=99;ALG=PROD;AF=0.000594;NSAMP=10;MSQ=316.83;AN=16834;AC=10;NS=8438;AC_Hom=0;AC_Het=10;AC_Hemi=0;MAF=0.000592557;HWE=1;NFAM=9
X	155051608	252700_1	N	N[X:155051980[	296.01	LOW	SVTYPE=BND;POS=155051608;STRANDS=+-:7;CIPOS=-5,4;CIEND=-5,4;CIPOS95=0,0;CIEND95=0,0;MATEID=252700_2;EVENT=252700;SU=7;PE=0;SR=7;ALG=PROD;AF=0.0009505;NSAMP=16;MSQ=17.26;AN=16834;AC=16;NS=8438;AC_Hom=0;AC_Het=16;AC_Hemi=0;MAF=0.000948092;HWE=1;NFAM=16
X	155051980	252700_2	N	]X:155051608]N	296.01	LOW	SVTYPE=BND;POS=155051608;STRANDS=+-:7;CIPOS=-5,4;CIEND=-5,4;CIPOS95=0,0;CIEND95=0,0;MATEID=252700_1;EVENT=252700;SECONDARY;SU=7;PE=0;SR=7;ALG=PROD;AF=0.0009505;NSAMP=16;MSQ=17.26;AN=16834;AC=16;NS=8438;AC_Hom=0;AC_Het=16;AC_Hemi=0;MAF=0.000948092;HWE=1;NFAM=16
X	155052763	252701_1	N	N[X:155215204[	107.32	LOW	SVTYPE=BND;POS=155052763;STRANDS=+-:13;CIPOS=-4,3;CIEND=-5,10;CIPOS95=0,0;CIEND95=0,0;MATEID=252701_2;EVENT=252701;SU=13;PE=6;SR=7;ALG=PROD;AF=5.94e-05;NSAMP=1;MSQ=107.32;AN=16834;AC=1;NS=8438;AC_Hom=0;AC_Het=1;AC_Hemi=0;MAF=5.92557e-05;HWE=1;NFAM=1
X	155064986	252702_1	N	N[X:155065572[	440942	LOW	SVTYPE=BND;POS=155064986;STRANDS=+-:4;IMPRECISE;CIPOS=-10,306;CIEND=-391,10;CIPOS95=-2,133;CIEND95=-195,1;MATEID=252702_2;EVENT=252702;SU=4;PE=4;SR=0;ALG=PROD;AF=0.3947;NSAMP=6644;MSQ=66.02;AN=16834;AC=6644;NS=8438;AC_Hom=0;AC_Het=6663;AC_Hemi=0;MAF=0.394821;HWE=0;NFAM=5832
X	155065572	252702_2	N	]X:155064986]N	440942	LOW	SVTYPE=BND;POS=155064986;STRANDS=+-:4;IMPRECISE;CIPOS=-391,10;CIEND=-10,306;CIPOS95=-195,1;CIEND95=-2,133;MATEID=252702_1;EVENT=252702;SECONDARY;SU=4;PE=4;SR=0;ALG=PROD;AF=0.3947;NSAMP=6644;MSQ=66.02;AN=16834;AC=6644;NS=8438;AC_Hom=0;AC_Het=6663;AC_Hemi=0;MAF=0.394821;HWE=0;NFAM=5832
X	155066545	291337_2	N	N[X:155013385[	361.44	PASS	SVTYPE=BND;POS=155013385;STRANDS=-+:27;CIPOS=-3,2;CIEND=-6,10;CIPOS95=0,0;CIEND95=0,0;MATEID=291337_1;EVENT=291337;SECONDARY;SU=27;PE=16;SR=11;ALG=PROD;AF=0.0001188;NSAMP=1;MSQ=360.72;AN=16834;AC=2;NS=8438;AC_Hom=2;AC_Het=0;AC_Hemi=0;MAF=0.000118511;HWE=5.92593e-05;NFAM=1
X	155081385	14335_2	N	]10:131486013]N	6.73	LOW	SVTYPE=BND;POS=155081385;STRANDS=+-:6;IMPRECISE;CIPOS=-345,10;CIEND=-10,315;CIPOS95=-158,1;CIEND95=-2,87;MATEID=14335_1;EVENT=14335;SECONDARY;SU=6;PE=6;SR=0;ALG=PROD;AF=5.94e-05;NSAMP=1;MSQ=6.73;AN=16834;AC=1;NS=8438;AC_Hom=0;AC_Het=1;AC_Hemi=0;MAF=5.92557e-05;HWE=1;NFAM=1
X	155081520	14336_2	N	N[10:131486225[	42.42	LOW	SVTYPE=BND;POS=155081520;STRANDS=-+:4;IMPRECISE;CIPOS=-10,462;CIEND=-337,10;CIPOS95=-1,177;CIEND95=-137,1;MATEID=14336_1;EVENT=14336;SECONDARY;SU=4;PE=4;SR=0;ALG=PROD;AF=0.0001188;NSAMP=2;MSQ=21.21;AN=16834;AC=2;NS=8438;AC_Hom=0;AC_Het=2;AC_Hemi=0;MAF=0.000118511;HWE=1;NFAM=2
X	155081813	16855_2	N	N]11:82373885]	112940	LOW	SVTYPE=BND;POS=155081813;STRANDS=++:1146;IMPRECISE;CIPOS=-18,94;CIEND=-30,182;CIPOS95=-2,2;CIEND95=-7,7;MATEID=16855_1;EVENT=16855;SECONDARY;SU=1146;PE=1146;SR=0;ALG=PROD;AF=0.1827;NSAMP=3075;MSQ=36.27;AN=16834;AC=3075;NS=8438;AC_Hom=0;AC_Het=3077;AC_Hemi=0;MAF=0.18233;HWE=0;NFAM=2730
X	155081859	16854_2	N	[11:82373663[N	157517	LOW	SVTYPE=BND;POS=155081859;STRANDS=--:2552;IMPRECISE;CIPOS=-85,10;CIEND=-181,35;CIPOS95=-2,2;CIEND95=-7,7;MATEID=16854_1;EVENT=16854;SECONDARY;SU=2552;PE=2552;SR=0;ALG=PROD;AF=0.2248;NSAMP=3784;MSQ=41.08;AN=16834;AC=3784;NS=8438;AC_Hom=0;AC_Het=3795;AC_Hemi=0;MAF=0.224876;HWE=0;NFAM=3372
X	155089421	69262_2	N	N[7:131389110[	29.68	LOW	SVTYPE=BND;POS=155089421;STRANDS=-+:4;CIPOS=-9,8;CIEND=-9,8;CIPOS95=0,0;CIEND95=0,0;MATEID=69262_1;EVENT=69262;SECONDARY;SU=4;PE=0;SR=4;ALG=PROD;AF=5.94e-05;NSAMP=1;MSQ=29.68;AN=16834;AC=1;NS=8438;AC_Hom=0;AC_Het=1;AC_Hemi=0;MAF=5.92557e-05;HWE=1;NFAM=1
X	155090048	252704_1	N	N[X:155092216[	360354	PASS	SVTYPE=BND;POS=155090048;STRANDS=+-:15286;CIPOS=0,0;CIEND=0,0;CIPOS95=0,0;CIEND95=0,0;MATEID=252704_2;EVENT=252704;SU=15286;PE=8799;SR=6487;ALG=PROD;AF=0.05055;NSAMP=797;MSQ=451.41;AN=16834;AC=851;NS=8438;AC_Hom=108;AC_Het=745;AC_Hemi=0;MAF=0.0505452;HWE=2.04011e-10;NFAM=786
X	155090126	252703_1	N	N[X:155090460[	12692.8	LOW	SVTYPE=BND;POS=155090126;STRANDS=+-:397;IMPRECISE;CIPOS=-41,174;CIEND=-90,16;CIPOS95=-5,5;CIEND95=-3,3;MATEID=252703_2;EVENT=252703;SU=397;PE=397;SR=0;ALG=PROD;AF=0.00404;NSAMP=61;MSQ=207.97;AN=16832;AC=68;NS=8437;AC_Hom=14;AC_Het=54;AC_Hemi=0;MAF=0.00402987;HWE=3.98024e-11;NFAM=59
X	155090460	252703_2	N	]X:155090126]N	12692.8	LOW	SVTYPE=BND;POS=155090126;STRANDS=+-:397;IMPRECISE;CIPOS=-90,16;CIEND=-41,174;CIPOS95=-3,3;CIEND95=-5,5;MATEID=252703_1;EVENT=252703;SECONDARY;SU=397;PE=397;SR=0;ALG=PROD;AF=0.00404;NSAMP=61;MSQ=207.97;AN=16832;AC=68;NS=8437;AC_Hom=14;AC_Het=54;AC_Hemi=0;MAF=0.00402987;HWE=3.98024e-11;NFAM=59
X	155092216	252704_2	N	]X:155090048]N	360354	PASS	SVTYPE=BND;POS=155090048;STRANDS=+-:15286;CIPOS=0,0;CIEND=0,0;CIPOS95=0,0;CIEND95=0,0;MATEID=252704_1;EVENT=252704;SECONDARY;SU=15286;PE=8799;SR=6487;ALG=PROD;AF=0.05055;NSAMP=797;MSQ=451.41;AN=16834;AC=851;NS=8438;AC_Hom=108;AC_Het=745;AC_Hemi=0;MAF=0.0505452;HWE=2.04011e-10;NFAM=786
X	155093477	16856_2	N	N]11:134701733]	1212.42	LOW	SVTYPE=BND;POS=155093477;STRANDS=++:18;CIPOS=-9,8;CIEND=-9,8;CIPOS95=0,0;CIEND95=0,0;MATEID=16856_1;EVENT=16856;SECONDARY;SU=18;PE=0;SR=18;ALG=PROD;AF=0.003089;NSAMP=52;MSQ=22.35;AN=16834;AC=52;NS=8438;AC_Hom=0;AC_Het=52;AC_Hemi=0;MAF=0.0030813;HWE=1;NFAM=52
X	155093477	23249_2	N	N[15:42200020[	1462.97	LOW	SVTYPE=BND;POS=155093477;STRANDS=-+:42;CIPOS=-9,8;CIEND=-9,8;CIPOS95=0,0;CIEND95=0,0;MATEID=23249_1;EVENT=23249;SECONDARY;SU=42;PE=0;SR=42;ALG=PROD;AF=0.003624;NSAMP=61;MSQ=22.92;AN=16834;AC=61;NS=8438;AC_Hom=0;AC_Het=61;AC_Hemi=0;MAF=0.0036146;HWE=1;NFAM=61
X	155093477	37629_2	N	N[20:11734357[	1122.64	LOW	SVTYPE=BND;POS=155093477;STRANDS=-+:4;CIPOS=-9,8;CIEND=-9,8;CIPOS95=0,0;CIEND95=0,0;MATEID=37629_1;EVENT=37629;SECONDARY;SU=4;PE=0;SR=4;ALG=PROD;AF=0.002614;NSAMP=44;MSQ=23.24;AN=16834;AC=44;NS=8438;AC_Hom=0;AC_Het=44;AC_Hemi=0;MAF=0.00260725;HWE=1;NFAM=44
X	155121378	291341_1	N	]X:155225078]N	1520.08	PASS	SVTYPE=BND;POS=155121378;STRANDS=-+:107;CIPOS=-30,29;CIEND=-23,24;CIPOS95=0,0;CIEND95=0,0;MATEID=291341_2;EVENT=291341;SU=107;PE=86;SR=21;ALG=PROD;AF=0.0002376;NSAMP=2;MSQ=759.69;AN=16834;AC=4;NS=8438;AC_Hom=4;AC_Het=0;AC_Hemi=0;MAF=0.000237023;HWE=1.05362e-08;NFAM=2
X	155121993	252705	N	<DEL>	95.68	PASS	SVTYPE=DEL;POS=155121993;SVLEN=-1597;END=155123590;STRANDS=+-:9;IMPRECISE;CIPOS=-7,10;CIEND=-10,10;CIPOS95=-1,1;CIEND95=-1,0;SU=9;PE=6;SR=3;ALG=PROD;AF=5.94e-05;NSAMP=1;MSQ=95.68;AN=16834;AC=1;NS=8438;AC_Hom=0;AC_Het=1;AC_Hemi=0;MAF=5.92557e-05;HWE=1;NFAM=1
X	155122432	19333_2	N	N[12:64640504[	4863.47	LOW	SVTYPE=BND;POS=155122432;STRANDS=-+:547;CIPOS=-1,1;CIEND=-1,1;CIPOS95=0,0;CIEND95=0,0;MATEID=19333_1;EVENT=19333;SECONDARY;SU=547;PE=0;SR=547;ALG=PROD;AF=0.01075;NSAMP=181;MSQ=25.72;AN=16834;AC=181;NS=8438;AC_Hom=0;AC_Het=181;AC_Hemi=0;MAF=0.0107253;HWE=1;NFAM=178
X	155133887	318920_1	N	N]X:155175664]	77.64	LOW	SVTYPE=BND;POS=155133887;STRANDS=++:5;IMPRECISE;CIPOS=-10,271;CIEND=-9,444;CIPOS95=-2,107;CIEND95=0,146;MATEID=318920_2;EVENT=318920;SU=5;PE=5;SR=0;ALG=PROD;AF=5.94e-05;NSAMP=1;MSQ=77.64;AN=16834;AC=1;NS=8438;AC_Hom=0;AC_Het=1;AC_Hemi=0;MAF=5.92557e-05;HWE=1;NFAM=1
X	155133919	318919_1	N	[X:155172940[N	47.58	LOW	SVTYPE=BND;POS=155133919;STRANDS=--:8;IMPRECISE;CIPOS=-147,10;CIEND=-265,10;CIPOS95=-63,2;CIEND95=-88,1;MATEID=318919_2;EVENT=318919;SU=8;PE=8;SR=0;ALG=PROD;AF=5.94e-05;NSAMP=1;MSQ=47.58;AN=16834;AC=1;NS=8438;AC_Hom=0;AC_Het=1;AC_Hemi=0;MAF=5.92557e-05;HWE=1;NFAM=1
X	155141332	291342	N	<DUP>	908.24	PASS	SVTYPE=DUP;POS=155141332;SVLEN=82148;END=155223480;STRANDS=-+:95;CIPOS=-6,3;CIEND=-6,7;CIPOS95=0,0;CIEND95=0,0;SU=95;PE=63;SR=32;ALG=PROD;AF=0.000297;NSAMP=5;MSQ=181.46;AN=16834;AC=5;NS=8438;AC_Hom=0;AC_Het=5;AC_Hemi=0;MAF=0.000296279;HWE=1;NFAM=5
X	155151370	291343_1	N	]X:155213626]N	462.9	LOW	SVTYPE=BND;POS=155151370;STRANDS=-+:30;CIPOS=-26,29;CIEND=-25,30;CIPOS95=0,0;CIEND95=0,0;MATEID=291343_2;EVENT=291343;SU=30;PE=21;SR=9;ALG=PROD;AF=0.0001782;NSAMP=2;MSQ=231.14;AN=16834;AC=3;NS=8438;AC_Hom=2;AC_Het=1;AC_Hemi=0;MAF=0.000177767;HWE=0.000177778;NFAM=2
X	155161759	58476_2	N	]5:98632602]N	23.94	LOW	SVTYPE=BND;POS=155161759;STRANDS=+-:5;IMPRECISE;CIPOS=-220,10;CIEND=-10,415;CIPOS95=-108,2;CIEND95=-1,146;MATEID=58476_1;EVENT=58476;SECONDARY;SU=5;PE=5;SR=0;ALG=PROD;AF=5.94e-05;NSAMP=1;MSQ=23.68;AN=16834;AC=1;NS=8438;AC_Hom=0;AC_Het=1;AC_Hemi=0;MAF=5.92557e-05;HWE=1;NFAM=1
X	155172940	318919_2	N	[X:155133919[N	47.58	LOW	SVTYPE=BND;POS=155172940;STRANDS=--:8;IMPRECISE;CIPOS=-265,10;CIEND=-147,10;CIPOS95=-88,1;CIEND95=-63,2;MATEID=318919_1;EVENT=318919;SECONDARY;SU=8;PE=8;SR=0;ALG=PROD;AF=5.94e-05;NSAMP=1;MSQ=47.58;AN=16834;AC=1;NS=8438;AC_Hom=0;AC_Het=1;AC_Hemi=0;MAF=5.92557e-05;HWE=1;NFAM=1
X	155174869	291344_1	N	]X:155239586]N	304.49	PASS	SVTYPE=BND;POS=155174869;STRANDS=-+:9;IMPRECISE;CIPOS=-318,10;CIEND=-10,419;CIPOS95=-92,0;CIEND95=0,99;MATEID=291344_2;EVENT=291344;SU=9;PE=9;SR=0;ALG=PROD;AF=5.94e-05;NSAMP=1;MSQ=276.58;AN=16834;AC=1;NS=8438;AC_Hom=0;AC_Het=1;AC_Hemi=0;MAF=5.92557e-05;HWE=1;NFAM=1
X	155175664	318920_2	N	N]X:155133887]	77.64	LOW	SVTYPE=BND;POS=155175664;STRANDS=++:5;IMPRECISE;CIPOS=-9,444;CIEND=-10,271;CIPOS95=0,146;CIEND95=-2,107;MATEID=318920_1;EVENT=318920;SECONDARY;SU=5;PE=5;SR=0;ALG=PROD;AF=5.94e-05;NSAMP=1;MSQ=77.64;AN=16834;AC=1;NS=8438;AC_Hom=0;AC_Het=1;AC_Hemi=0;MAF=5.92557e-05;HWE=1;NFAM=1
X	155184528	291345_1	N	]X:155230196]N	323.1	LOW	SVTYPE=BND;POS=155184528;STRANDS=-+:33;CIPOS=-24,21;CIEND=-24,23;CIPOS95=0,0;CIEND95=0,0;MATEID=291345_2;EVENT=291345;SU=33;PE=15;SR=18;ALG=PROD;AF=0.0001188;NSAMP=2;MSQ=161.24;AN=16834;AC=2;NS=8438;AC_Hom=0;AC_Het=2;AC_Hemi=0;MAF=0.000118511;HWE=1;NFAM=2
X	155187693	252706_1	N	N[X:155188462[	758.46	PASS	SVTYPE=BND;POS=155187693;STRANDS=+-:30;CIPOS=-2,1;CIEND=-2,0;CIPOS95=0,0;CIEND95=0,0;MATEID=252706_2;EVENT=252706;SU=30;PE=16;SR=14;ALG=PROD;AF=5.94e-05;NSAMP=1;MSQ=758.46;AN=16834;AC=1;NS=8438;AC_Hom=0;AC_Het=1;AC_Hemi=0;MAF=5.92557e-05;HWE=1;NFAM=1
X	155188354	252661_2	N	]X:154871478]N	6500.5	LOW	SVTYPE=BND;POS=154871478;STRANDS=+-:916;IMPRECISE;CIPOS=-188,10;CIEND=-11,200;CIPOS95=-3,3;CIEND95=-4,4;MATEID=252661_1;EVENT=252661;SECONDARY;SU=916;PE=916;SR=0;ALG=PROD;AF=0.01396;NSAMP=235;MSQ=26.72;AN=16834;AC=235;NS=8438;AC_Hom=0;AC_Het=235;AC_Hemi=0;MAF=0.0139251;HWE=0.414474;NFAM=235
X	155188462	252706_2	N	]X:155187693]N	758.46	PASS	SVTYPE=BND;POS=155187693;STRANDS=+-:30;CIPOS=-2,0;CIEND=-2,1;CIPOS95=0,0;CIEND95=0,0;MATEID=252706_1;EVENT=252706;SECONDARY;SU=30;PE=16;SR=14;ALG=PROD;AF=5.94e-05;NSAMP=1;MSQ=758.46;AN=16834;AC=1;NS=8438;AC_Hom=0;AC_Het=1;AC_Hemi=0;MAF=5.92557e-05;HWE=1;NFAM=1
X	155202688	37938_2	N	N]21:34033036]	16.83	LOW	SVTYPE=BND;POS=155202688;STRANDS=++:10;IMPRECISE;CIPOS=-50,397;CIEND=-50,456;CIPOS95=-50,65;CIEND95=-50,108;MATEID=37938_1;EVENT=37938;SECONDARY;SU=10;PE=10;SR=0;ALG=PROD;AF=0.0001188;NSAMP=2;MSQ=8.04;AN=16834;AC=2;NS=8438;AC_Hom=0;AC_Het=2;AC_Hemi=0;MAF=0.000118511;HWE=1;NFAM=2
X	155202831	37937_2	N	[21:34032814[N	352.97	LOW	SVTYPE=BND;POS=155202831;STRANDS=--:32;IMPRECISE;CIPOS=-175,50;CIEND=-263,46;CIPOS95=-22,22;CIEND95=-65,46;MATEID=37937_1;EVENT=37937;SECONDARY;SU=32;PE=32;SR=0;ALG=PROD;AF=0.0004158;NSAMP=7;MSQ=49.92;AN=16834;AC=7;NS=8438;AC_Hom=0;AC_Het=7;AC_Hemi=0;MAF=0.00041479;HWE=1;NFAM=7
X	155204206	252707_1	N	N[X:155205719[	644.24	PASS	SVTYPE=BND;POS=155204206;STRANDS=+-:18;IMPRECISE;CIPOS=-30,294;CIEND=-292,27;CIPOS95=-30,61;CIEND95=-49,27;MATEID=252707_2;EVENT=252707;SU=18;PE=18;SR=0;ALG=PROD;AF=0.0001188;NSAMP=2;MSQ=322.12;AN=16834;AC=2;NS=8438;AC_Hom=0;AC_Het=2;AC_Hemi=0;MAF=0.000118511;HWE=1;NFAM=2
X	155205719	252707_2	N	]X:155204206]N	644.24	PASS	SVTYPE=BND;POS=155204206;STRANDS=+-:18;IMPRECISE;CIPOS=-292,27;CIEND=-30,294;CIPOS95=-49,27;CIEND95=-30,61;MATEID=252707_1;EVENT=252707;SECONDARY;SU=18;PE=18;SR=0;ALG=PROD;AF=0.0001188;NSAMP=2;MSQ=322.12;AN=16834;AC=2;NS=8438;AC_Hom=0;AC_Het=2;AC_Hemi=0;MAF=0.000118511;HWE=1;NFAM=2
X	155208397	252708_1	N	N[X:155208557[	708.96	PASS	SVTYPE=BND;POS=155208397;STRANDS=+-:13;CIPOS=-10,10;CIEND=-8,10;CIPOS95=0,0;CIEND95=0,0;MATEID=252708_2;EVENT=252708;SU=13;PE=0;SR=13;ALG=PROD;AF=0.0001188;NSAMP=2;MSQ=354.45;AN=16834;AC=2;NS=8438;AC_Hom=0;AC_Het=2;AC_Hemi=0;MAF=0.000118511;HWE=1;NFAM=2
X	155208557	252708_2	N	]X:155208397]N	708.96	PASS	SVTYPE=BND;POS=155208397;STRANDS=+-:13;CIPOS=-8,10;CIEND=-10,10;CIPOS95=0,0;CIEND95=0,0;MATEID=252708_1;EVENT=252708;SECONDARY;SU=13;PE=0;SR=13;ALG=PROD;AF=0.0001188;NSAMP=2;MSQ=354.45;AN=16834;AC=2;NS=8438;AC_Hom=0;AC_Het=2;AC_Hemi=0;MAF=0.000118511;HWE=1;NFAM=2
X	155213626	291343_2	N	N[X:155151370[	462.9	LOW	SVTYPE=BND;POS=155151370;STRANDS=-+:30;CIPOS=-25,30;CIEND=-26,29;CIPOS95=0,0;CIEND95=0,0;MATEID=291343_1;EVENT=291343;SECONDARY;SU=30;PE=21;SR=9;ALG=PROD;AF=0.0001782;NSAMP=2;MSQ=231.14;AN=16834;AC=3;NS=8438;AC_Hom=2;AC_Het=1;AC_Hemi=0;MAF=0.000177767;HWE=0.000177778;NFAM=2
X	155213920	252695_2	N	]X:155033389]N	1.95313e+06	LOW	SVTYPE=BND;POS=155033389;STRANDS=+-:78324;IMPRECISE;CIPOS=-446,190;CIEND=-220,539;CIPOS95=-68,68;CIEND95=-115,115;MATEID=252695_1;EVENT=252695;SECONDARY;SU=78324;PE=78324;SR=0;ALG=SUM;AF=0.4924;NSAMP=8289;MSQ=235.04;RETAINED;AN=16834;AC=8289;NS=8438;AC_Hom=0;AC_Het=8309;AC_Hemi=0;MAF=0.492356;HWE=0;NFAM=7282
X	155215204	252701_2	N	]X:155052763]N	107.32	LOW	SVTYPE=BND;POS=155052763;STRANDS=+-:13;CIPOS=-5,10;CIEND=-4,3;CIPOS95=0,0;CIEND95=0,0;MATEID=252701_1;EVENT=252701;SECONDARY;SU=13;PE=6;SR=7;ALG=PROD;AF=5.94e-05;NSAMP=1;MSQ=107.32;AN=16834;AC=1;NS=8438;AC_Hom=0;AC_Het=1;AC_Hemi=0;MAF=5.92557e-05;HWE=1;NFAM=1
X	155216489	291322_2	N	N[X:153826686[	1867.32	LOW	SVTYPE=BND;POS=153826686;STRANDS=-+:64;IMPRECISE;CIPOS=-49,394;CIEND=-359,54;CIPOS95=-39,39;CIEND95=-75,54;MATEID=291322_1;EVENT=291322;SECONDARY;SU=64;PE=64;SR=0;ALG=PROD;AF=0.007604;NSAMP=128;MSQ=12.77;AN=16834;AC=128;NS=8438;AC_Hom=0;AC_Het=129;AC_Hemi=0;MAF=0.00764399;HWE=1;NFAM=127
X	155216816	291338_2	N	N[X:155033265[	1.64624e+06	LOW	SVTYPE=BND;POS=155033265;STRANDS=-+:125976;IMPRECISE;CIPOS=-264,552;CIEND=-481,182;CIPOS95=-63,63;CIEND95=-58,58;MATEID=291338_1;EVENT=291338;SECONDARY;SU=125976;PE=125970;SR=6;ALG=SUM;AF=0.8836;NSAMP=8403;MSQ=195.38;RETAINED;AN=16834;AC=14874;NS=8438;AC_Hom=12978;AC_Het=1935;AC_Hemi=0;MAF=0.116319;HWE=3.01805e-37;NFAM=7384
X	155225078	291341_2	N	N[X:155121378[	1520.08	PASS	SVTYPE=BND;POS=155121378;STRANDS=-+:107;CIPOS=-23,24;CIEND=-30,29;CIPOS95=0,0;CIEND95=0,0;MATEID=291341_1;EVENT=291341;SECONDARY;SU=107;PE=86;SR=21;ALG=PROD;AF=0.0002376;NSAMP=2;MSQ=759.69;AN=16834;AC=4;NS=8438;AC_Hom=4;AC_Het=0;AC_Hemi=0;MAF=0.000237023;HWE=1.05362e-08;NFAM=2
X	155228599	318495_2	N	N]X:116797843]	152.79	LOW	SVTYPE=BND;POS=155228599;STRANDS=++:7;CIPOS=-5,4;CIEND=-5,4;CIPOS95=0,0;CIEND95=0,0;MATEID=318495_1;EVENT=318495;SECONDARY;SU=7;PE=0;SR=7;ALG=PROD;AF=5.94e-05;NSAMP=1;MSQ=152.79;AN=16834;AC=1;NS=8438;AC_Hom=0;AC_Het=1;AC_Hemi=0;MAF=5.92557e-05;HWE=1;NFAM=1
X	155228606	318494_2	N	[X:116797783[N	71.7	LOW	SVTYPE=BND;POS=155228606;STRANDS=--:6;CIPOS=-7,6;CIEND=-6,6;CIPOS95=0,0;CIEND95=0,0;MATEID=318494_1;EVENT=318494;SECONDARY;SU=6;PE=1;SR=5;ALG=PROD;AF=5.94e-05;NSAMP=1;MSQ=71.7;AN=16834;AC=1;NS=8438;AC_Hom=0;AC_Het=1;AC_Hemi=0;MAF=5.92557e-05;HWE=1;NFAM=1
X	155230196	291345_2	N	N[X:155184528[	323.1	LOW	SVTYPE=BND;POS=155184528;STRANDS=-+:33;CIPOS=-24,23;CIEND=-24,21;CIPOS95=0,0;CIEND95=0,0;MATEID=291345_1;EVENT=291345;SECONDARY;SU=33;PE=15;SR=18;ALG=PROD;AF=0.0001188;NSAMP=2;MSQ=161.24;AN=16834;AC=2;NS=8438;AC_Hom=0;AC_Het=2;AC_Hemi=0;MAF=0.000118511;HWE=1;NFAM=2
X	155233197	45803_2	N	[3:931763[N	272.2	PASS	SVTYPE=BND;POS=155233197;STRANDS=--:28;CIPOS=-10,10;CIEND=-5,2;CIPOS95=0,0;CIEND95=0,0;MATEID=45803_1;EVENT=45803;SECONDARY;SU=28;PE=22;SR=6;ALG=PROD;AF=5.94e-05;NSAMP=1;MSQ=272.2;AN=16834;AC=1;NS=8438;AC_Hom=0;AC_Het=1;AC_Hemi=0;MAF=5.92557e-05;HWE=1;NFAM=1
X	155235447	24352_2	N	N]16:83798]	249.47	LOW	SVTYPE=BND;POS=155235447;STRANDS=++:25,--:1;IMPRECISE;CIPOS=-50,519;CIEND=-210,391;CIPOS95=-50,195;CIEND95=-137,137;MATEID=24352_1;EVENT=24352;SECONDARY;SU=26;PE=26;SR=0;ALG=SUM;AF=0.000297;NSAMP=5;MSQ=49.89;AN=16834;AC=5;NS=8438;AC_Hom=0;AC_Het=5;AC_Hemi=0;MAF=0.000296279;HWE=1;NFAM=5
X	155235509	24351_2	N	[16:83580[N	1108.24	LOW	SVTYPE=BND;POS=155235509;STRANDS=--:177;IMPRECISE;CIPOS=-542,98;CIEND=-264,120;CIPOS95=-85,85;CIEND95=-159,120;MATEID=24351_1;EVENT=24351;SECONDARY;SU=177;PE=177;SR=0;ALG=SUM;AF=0.003148;NSAMP=53;MSQ=20.18;AN=16834;AC=53;NS=8438;AC_Hom=0;AC_Het=53;AC_Hemi=0;MAF=0.00314055;HWE=1;NFAM=53
X	155235586	24353_2	N	[16:107775[N	47.71	LOW	SVTYPE=BND;POS=155235586;STRANDS=--:9;CIPOS=-44,43;CIEND=-44,43;CIPOS95=0,0;CIEND95=0,0;MATEID=24353_1;EVENT=24353;SECONDARY;SU=9;PE=0;SR=9;ALG=PROD;AF=5.94e-05;NSAMP=1;MSQ=47.71;AN=16834;AC=1;NS=8438;AC_Hom=0;AC_Het=1;AC_Hemi=0;MAF=5.92557e-05;HWE=1;NFAM=1
X	155236384	24354_2	N	N]16:82776]	61.43	LOW	SVTYPE=BND;POS=155236384;STRANDS=++:4;IMPRECISE;CIPOS=-10,471;CIEND=-10,498;CIPOS95=-2,130;CIEND95=-1,150;MATEID=24354_1;EVENT=24354;SECONDARY;SU=4;PE=4;SR=0;ALG=PROD;AF=5.94e-05;NSAMP=1;MSQ=56.86;AN=16834;AC=1;NS=8438;AC_Hom=0;AC_Het=1;AC_Hemi=0;MAF=5.92557e-05;HWE=1;NFAM=1
X	155238524	291346	N	<DUP>	526539	PASS	SVTYPE=DUP;POS=155238524;SVLEN=415;END=155238939;STRANDS=-+:3855;IMPRECISE;CIPOS=-429,138;CIEND=-93,641;CIPOS95=-85,85;CIEND95=-93,137;SU=3855;PE=3855;SR=0;ALG=SUM;AF=0.3488;NSAMP=5684;MSQ=92.16;AN=16834;AC=5872;NS=8438;AC_Hom=378;AC_Het=5513;AC_Hemi=0;MAF=0.349076;HWE=0;NFAM=4958
X	155239097	24355_2	N	N]16:80548]	43899.5	LOW	SVTYPE=BND;POS=155239097;STRANDS=++:511;IMPRECISE;CIPOS=-39,63;CIEND=-20,68;CIPOS95=-3,3;CIEND95=-2,2;MATEID=24355_1;EVENT=24355;SECONDARY;SU=511;PE=511;SR=0;ALG=PROD;AF=0.07503;NSAMP=1263;MSQ=33.99;AN=16834;AC=1263;NS=8438;AC_Hom=0;AC_Het=1265;AC_Hemi=0;MAF=0.0749585;HWE=1.00139e-22;NFAM=1195
X	155239102	25836_2	N	N]18:80789]	20.82	LOW	SVTYPE=BND;POS=155239102;STRANDS=++:4;IMPRECISE;CIPOS=-10,396;CIEND=-10,486;CIPOS95=-2,128;CIEND95=-1,170;MATEID=25836_1;EVENT=25836;SECONDARY;SU=4;PE=4;SR=0;ALG=PROD;AF=5.94e-05;NSAMP=1;MSQ=20.82;AN=16834;AC=1;NS=8438;AC_Hom=0;AC_Het=1;AC_Hemi=0;MAF=5.92557e-05;HWE=1;NFAM=1
X	155239586	291344_2	N	N[X:155174869[	304.49	PASS	SVTYPE=BND;POS=155174869;STRANDS=-+:9;IMPRECISE;CIPOS=-10,419;CIEND=-318,10;CIPOS95=0,99;CIEND95=-92,0;MATEID=291344_1;EVENT=291344;SECONDARY;SU=9;PE=9;SR=0;ALG=PROD;AF=5.94e-05;NSAMP=1;MSQ=276.58;AN=16834;AC=1;NS=8438;AC_Hom=0;AC_Het=1;AC_Hemi=0;MAF=5.92557e-05;HWE=1;NFAM=1
X	155249512	72873_2	N	]8:146300857]N	31385.7	LOW	SVTYPE=BND;POS=155249512;STRANDS=+-:85;IMPRECISE;CIPOS=-271,12;CIEND=-14,224;CIPOS95=-45,12;CIEND95=-14,19;MATEID=72873_1;EVENT=72873;SECONDARY;SU=85;PE=85;SR=0;ALG=PROD;AF=0.03523;NSAMP=593;MSQ=52.25;AN=16834;AC=593;NS=8438;AC_Hom=0;AC_Het=596;AC_Hemi=0;MAF=0.0353164;HWE=3.57019e-05;NFAM=569
X	155249515	19335_2	N	]12:133841476]N	526.47	LOW	SVTYPE=BND;POS=155249515;STRANDS=+-:4;IMPRECISE;CIPOS=-328,30;CIEND=-28,542;CIPOS95=-161,30;CIEND95=-28,184;MATEID=19335_1;EVENT=19335;SECONDARY;SU=4;PE=4;SR=0;ALG=PROD;AF=0.001485;NSAMP=25;MSQ=19.35;AN=16834;AC=25;NS=8438;AC_Hom=0;AC_Het=25;AC_Hemi=0;MAF=0.00148139;HWE=1;NFAM=25
X	155249527	317131_2	N	[X:60003[N	11867.5	LOW	SVTYPE=BND;POS=155249527;STRANDS=--:109;IMPRECISE;CIPOS=-413,70;CIEND=-189,105;CIPOS95=-23,23;CIEND95=-55,55;MATEID=317131_1;EVENT=317131;SECONDARY;SU=109;PE=71;SR=38;ALG=SUM;AF=0.02115;NSAMP=355;MSQ=32.78;AN=16834;AC=356;NS=8438;AC_Hom=2;AC_Het=354;AC_Hemi=0;MAF=0.021095;HWE=0.188518;NFAM=337
X	155249565	25967_2	N	[18:10617[N	93.93	LOW	SVTYPE=BND;POS=155249565;STRANDS=--:4;IMPRECISE;CIPOS=-392,10;CIEND=-286,10;CIPOS95=-164,1;CIEND95=-147,1;MATEID=25967_1;EVENT=25967;SECONDARY;SU=4;PE=4;SR=0;ALG=PROD;AF=0.0001188;NSAMP=2;MSQ=41.89;AN=16834;AC=2;NS=8438;AC_Hom=0;AC_Het=2;AC_Hemi=0;MAF=0.000118511;HWE=1;NFAM=2
X	155249571	19334_2	N	]12:133833361]N	300.16	LOW	SVTYPE=BND;POS=155249571;STRANDS=+-:5;IMPRECISE;CIPOS=-30,26;CIEND=-27,29;CIPOS95=-1,1;CIEND95=-1,1;MATEID=19334_1;EVENT=19334;SECONDARY;SU=5;PE=2;SR=3;ALG=PROD;AF=0.0004158;NSAMP=7;MSQ=42.51;AN=16834;AC=7;NS=8438;AC_Hom=0;AC_Het=7;AC_Hemi=0;MAF=0.00041479;HWE=1;NFAM=5
X	155249658	25334_2	N	N[17:81194952[	168944	LOW	SVTYPE=BND;POS=155249658;STRANDS=-+:4;IMPRECISE;CIPOS=-10,9;CIEND=-8,6;CIPOS95=-1,1;CIEND95=-1,1;MATEID=25334_1;EVENT=25334;SECONDARY;SU=4;PE=1;SR=3;ALG=PROD;AF=0.2409;NSAMP=3991;MSQ=41.85;AN=16834;AC=4056;NS=8438;AC_Hom=130;AC_Het=3938;AC_Hemi=0;MAF=0.241052;HWE=0;NFAM=3567
X	155249676	24356_2	N	[16:69665[N	379.49	LOW	SVTYPE=BND;POS=155249676;STRANDS=--:4;IMPRECISE;CIPOS=-276,10;CIEND=-181,10;CIPOS95=-95,1;CIEND95=-82,2;MATEID=24356_1;EVENT=24356;SECONDARY;SU=4;PE=4;SR=0;ALG=PROD;AF=0.001366;NSAMP=23;MSQ=13.71;AN=16834;AC=23;NS=8438;AC_Hom=0;AC_Het=23;AC_Hemi=0;MAF=0.00136288;HWE=1;NFAM=23
X	155249716	37199_2	N	N]2:243152627]	4606.27	LOW	SVTYPE=BND;POS=155249716;STRANDS=++:9;IMPRECISE;CIPOS=-30,484;CIEND=-30,496;CIPOS95=-30,125;CIEND95=-30,126;MATEID=37199_1;EVENT=37199;SECONDARY;SU=9;PE=9;SR=0;ALG=PROD;AF=0.0123;NSAMP=207;MSQ=20.91;AN=16834;AC=207;NS=8438;AC_Hom=0;AC_Het=207;AC_Hemi=0;MAF=0.0122659;HWE=0.639607;NFAM=203
X	155258901	24357_2	N	N]16:60627]	22881.5	LOW	SVTYPE=BND;POS=155258901;STRANDS=++:870,--:1;IMPRECISE;CIPOS=-17,360;CIEND=-42,227;CIPOS95=-17,33;CIEND95=-3,3;MATEID=24357_1;EVENT=24357;SECONDARY;SU=871;PE=871;SR=0;ALG=PROD;AF=0.0397;NSAMP=668;MSQ=33.52;AN=16826;AC=668;NS=8434;AC_Hom=0;AC_Het=672;AC_Hemi=0;MAF=0.0398387;HWE=2.15271e-06;NFAM=638
X	155259586	26552_2	N	]19:59118871]N	19224	LOW	SVTYPE=BND;POS=155259586;STRANDS=+-:8;IMPRECISE;CIPOS=-248,30;CIEND=-30,364;CIPOS95=-85,30;CIEND95=-30,60;MATEID=26552_1;EVENT=26552;SECONDARY;SU=8;PE=8;SR=0;ALG=PROD;AF=0.04717;NSAMP=793;MSQ=23.43;AN=16832;AC=794;NS=8437;AC_Hom=2;AC_Het=795;AC_Hemi=0;MAF=0.0472324;HWE=9.04624e-08;NFAM=751
X	155259600	23250_2	N	]15:102521089]N	30008.6	LOW	SVTYPE=BND;POS=155259600;STRANDS=+-:4;IMPRECISE;CIPOS=-290,10;CIEND=-10,409;CIPOS95=-147,1;CIEND95=-2,115;MATEID=23250_1;EVENT=23250;SECONDARY;SU=4;PE=4;SR=0;ALG=PROD;AF=0.0575;NSAMP=968;MSQ=30.29;AN=16834;AC=968;NS=8438;AC_Hom=0;AC_Het=970;AC_Hemi=0;MAF=0.0574781;HWE=2.25265e-13;NFAM=912
X	155259639	25968_2	N	]18:78016404]N	370710	LOW	SVTYPE=BND;POS=155259639;STRANDS=+-:44;IMPRECISE;CIPOS=-450,48;CIEND=-271,316;CIPOS95=-187,48;CIEND95=-212,212;MATEID=25968_1;EVENT=25968;SECONDARY;SU=44;PE=24;SR=20;ALG=SUM;AF=0.3405;NSAMP=5724;MSQ=64.39;RETAINED;AN=16830;AC=5730;NS=8436;AC_Hom=14;AC_Het=5730;AC_Hemi=0;MAF=0.340446;HWE=0;NFAM=5193
X	155259645	75921_2	N	[9:10031[N	34364.7	LOW	SVTYPE=BND;POS=155259645;STRANDS=--:4;IMPRECISE;CIPOS=-273,10;CIEND=-93,10;CIPOS95=-134,1;CIEND95=-36,3;MATEID=75921_1;EVENT=75921;SECONDARY;SU=4;PE=4;SR=0;ALG=PROD;AF=0.09534;NSAMP=1601;MSQ=20.88;AN=16824;AC=1604;NS=8433;AC_Hom=6;AC_Het=1603;AC_Hemi=0;MAF=0.095399;HWE=4.0397e-32;NFAM=1483
X	155259667	25969_2	N	N[18:78016624[	5613.95	LOW	SVTYPE=BND;POS=155259667;STRANDS=-+:46;CIPOS=-13,2;CIEND=-10,9;CIPOS95=0,0;CIEND95=0,0;MATEID=25969_1;EVENT=25969;SECONDARY;SU=46;PE=17;SR=29;ALG=PROD;AF=0.02204;NSAMP=371;MSQ=13.6;AN=16830;AC=371;NS=8436;AC_Hom=0;AC_Het=372;AC_Hemi=0;MAF=0.0220484;HWE=0.0366877;NFAM=362
X	155259722	75922_2	N	N]9:10450]	22447.8	LOW	SVTYPE=BND;POS=155259722;STRANDS=++:12;IMPRECISE;CIPOS=-7,28;CIEND=-24,20;CIPOS95=-2,2;CIEND95=-1,1;MATEID=75922_1;EVENT=75922;SECONDARY;SU=12;PE=8;SR=4;ALG=PROD;AF=0.05804;NSAMP=976;MSQ=22.02;RETAINED;AN=16834;AC=977;NS=8438;AC_Hom=2;AC_Het=977;AC_Hemi=0;MAF=0.0580114;HWE=4.62308e-12;NFAM=935
Y	2649520	76319_2	N	]X:2699520]N	854830	LOW	SVTYPE=BND;POS=2649520;STRANDS=+-:36895;CIPOS=-7,1;CIEND=-1,8;CIPOS95=0,0;CIEND95=0,0;MATEID=76319_1;EVENT=76319;SECONDARY;SU=36895;PE=36875;SR=20;ALG=PROD;AF=0.2755;NSAMP=4524;MSQ=188.42;AN=16834;AC=4637;NS=8438;AC_Hom=226;AC_Het=4423;AC_Hemi=0;MAF=0.27548;HWE=0;NFAM=4100
Y	2652611	76437_2	N	N[X:2437661[	512.6	PASS	SVTYPE=BND;POS=2652611;STRANDS=-+:23;CIPOS=-3,3;CIEND=-10,10;CIPOS95=0,0;CIEND95=0,0;MATEID=76437_1;EVENT=76437;SECONDARY;SU=23;PE=15;SR=8;ALG=PROD;AF=5.94e-05;NSAMP=1;MSQ=512.48;AN=16834;AC=1;NS=8438;AC_Hom=0;AC_Het=1;AC_Hemi=0;MAF=5.92557e-05;HWE=1;NFAM=1
Y	2682026	252709	N	<DEL>	955.92	PASS	SVTYPE=DEL;POS=2682026;SVLEN=-4908;END=2686934;STRANDS=+-:23;CIPOS=-4,7;CIEND=-9,5;CIPOS95=0,0;CIEND95=0,0;SU=23;PE=19;SR=4;ALG=PROD;AF=0.0002176;NSAMP=1;MSQ=915.82;AN=9190;AC=2;NS=4607;AC_Hom=2;AC_Het=0;AC_Hemi=0;MAF=0.000217061;HWE=0.000108542;NFAM=1
Y	2688599	72874_2	N	N[8:137006492[	39136.5	LOW	SVTYPE=BND;POS=2688599;STRANDS=-+:22;CIPOS=-9,8;CIEND=-9,8;CIPOS95=0,0;CIEND95=0,0;MATEID=72874_1;EVENT=72874;SECONDARY;SU=22;PE=0;SR=22;ALG=PROD;AF=0.035;NSAMP=470;MSQ=83.11;AN=16830;AC=589;NS=8436;AC_Hom=238;AC_Het=351;AC_Hemi=0;MAF=0.0349099;HWE=0;NFAM=464
Y	2754048	63949_2	N	N[6:32445697[	2330.31	LOW	SVTYPE=BND;POS=2754048;STRANDS=-+:4;CIPOS=-9,8;CIEND=-9,8;CIPOS95=0,0;CIEND95=0,0;MATEID=63949_1;EVENT=63949;SECONDARY;SU=4;PE=0;SR=4;ALG=PROD;AF=0.005762;NSAMP=97;MSQ=23.37;AN=16834;AC=97;NS=8438;AC_Hom=0;AC_Het=97;AC_Hemi=0;MAF=0.00574781;HWE=1;NFAM=97
Y	2759904	19336_2	N	]12:51172852]N	262.38	LOW	SVTYPE=BND;POS=2759904;STRANDS=+-:12;IMPRECISE;CIPOS=-296,30;CIEND=-28,495;CIPOS95=-103,30;CIEND95=-28,119;MATEID=19336_1;EVENT=19336;SECONDARY;SU=12;PE=12;SR=0;ALG=PROD;AF=0.001069;NSAMP=18;MSQ=12.98;AN=16834;AC=18;NS=8438;AC_Hom=0;AC_Het=18;AC_Hemi=0;MAF=0.0010666;HWE=1;NFAM=18
Y	2784898	252710	N	<DEL>	414.81	PASS	SVTYPE=DEL;POS=2784898;SVLEN=-2691;END=2787589;STRANDS=+-:13;IMPRECISE;CIPOS=-30,126;CIEND=-172,30;CIPOS95=-30,37;CIEND95=-55,30;SU=13;PE=13;SR=0;ALG=PROD;AF=0.0004354;NSAMP=2;MSQ=187.56;AN=9186;AC=4;NS=4605;AC_Hom=4;AC_Het=0;AC_Hemi=0;MAF=0.000434311;HWE=3.53827e-08;NFAM=2
Y	2809976	69263_2	N	[7:32542986[N	11694.5	LOW	SVTYPE=BND;POS=2809976;STRANDS=--:17;CIPOS=-26,25;CIEND=-26,25;CIPOS95=0,0;CIEND95=0,0;MATEID=69263_1;EVENT=69263;SECONDARY;SU=17;PE=0;SR=17;ALG=PROD;AF=0.03297;NSAMP=511;MSQ=21.98;AN=16834;AC=555;NS=8438;AC_Hom=88;AC_Het=469;AC_Hemi=0;MAF=0.0330054;HWE=1.028e-18;NFAM=458
Y	2866165	252711_1	N	N[Y:6534467[	180.74	LOW	SVTYPE=BND;POS=2866165;STRANDS=+-:6;IMPRECISE;CIPOS=-10,265;CIEND=-256,10;CIPOS95=-3,62;CIEND95=-133,1;MATEID=252711_2;EVENT=252711;SU=6;PE=6;SR=0;ALG=PROD;AF=0.0001085;NSAMP=1;MSQ=113.84;AN=9214;AC=1;NS=4620;AC_Hom=0;AC_Het=1;AC_Hemi=0;MAF=0.000108225;HWE=1;NFAM=1
Y	2888594	252712	N	<DEL>	1248.57	PASS	SVTYPE=DEL;POS=2888594;SVLEN=-82;END=2888676;STRANDS=+-:32;CIPOS=-6,5;CIEND=-6,5;CIPOS95=0,0;CIEND95=0,0;SU=32;PE=0;SR=32;ALG=PROD;AF=0.001088;NSAMP=5;MSQ=230.49;AN=9188;AC=10;NS=4606;AC_Hom=10;AC_Het=0;AC_Hemi=0;MAF=0.00108554;HWE=1.42837e-17;NFAM=5
Y	2909404	252713	N	<DEL>	902.7	PASS	SVTYPE=DEL;POS=2909404;SVLEN=-445;END=2909849;STRANDS=+-:23;CIPOS=-9,10;CIEND=-3,1;CIPOS95=0,0;CIEND95=0,0;SU=23;PE=13;SR=10;ALG=PROD;AF=0.0002157;NSAMP=1;MSQ=787.65;AN=9270;AC=2;NS=4647;AC_Hom=2;AC_Het=0;AC_Hemi=0;MAF=0.000215193;HWE=0.000107608;NFAM=1
Y	2933178	76438_2	N	N[X:88664499[	10513.2	LOW	SVTYPE=BND;POS=2933178;STRANDS=-+:546;IMPRECISE;CIPOS=-14,275;CIEND=-142,37;CIPOS95=-14,16;CIEND95=-6,6;MATEID=76438_1;EVENT=76438;SECONDARY;SU=546;PE=546;SR=0;ALG=PROD;AF=0.01438;NSAMP=242;MSQ=43.05;AN=16834;AC=242;NS=8438;AC_Hom=0;AC_Het=242;AC_Hemi=0;MAF=0.0143399;HWE=0.422352;NFAM=236
Y	2941925	75924_2	N	N[9:113438624[	28588.1	LOW	SVTYPE=BND;POS=2941925;STRANDS=-+:12;CIPOS=-29,28;CIEND=-29,28;CIPOS95=0,0;CIEND95=0,0;MATEID=75924_1;EVENT=75924;SECONDARY;SU=12;PE=0;SR=12;ALG=PROD;AF=0.05091;NSAMP=856;MSQ=32.45;AN=16834;AC=857;NS=8438;AC_Hom=2;AC_Het=859;AC_Hemi=0;MAF=0.0510192;HWE=3.50533e-09;NFAM=794
Y	2959417	291347	N	<DUP>	6385.86	PASS	SVTYPE=DUP;POS=2959417;SVLEN=5742;END=2965159;STRANDS=-+:11;CIPOS=-5,3;CIEND=-10,10;CIPOS95=0,0;CIEND95=0,0;SU=11;PE=4;SR=7;ALG=PROD;AF=0.0001495;NSAMP=1;MSQ=340.39;AN=13382;AC=2;NS=6709;AC_Hom=2;AC_Het=0;AC_Hemi=0;MAF=0.000149054;HWE=7.45323e-05;NFAM=1
Y	2984926	76320_2	N	]X:88715737]N	2362.47	LOW	SVTYPE=BND;POS=2984926;STRANDS=+-:4;IMPRECISE;CIPOS=-268,10;CIEND=-10,421;CIPOS95=-152,1;CIEND95=-1,153;MATEID=76320_1;EVENT=76320;SECONDARY;SU=4;PE=4;SR=0;ALG=PROD;AF=0.007072;NSAMP=119;MSQ=18.51;AN=16828;AC=119;NS=8435;AC_Hom=0;AC_Het=119;AC_Hemi=0;MAF=0.00705394;HWE=1;NFAM=107
Y	3015610	58477_2	N	N[5:103673691[	4376.61	LOW	SVTYPE=BND;POS=3015610;STRANDS=-+:4;CIPOS=-9,8;CIEND=-9,8;CIPOS95=0,0;CIEND95=0,0;MATEID=58477_1;EVENT=58477;SECONDARY;SU=4;PE=0;SR=4;ALG=PROD;AF=0.01236;NSAMP=208;MSQ=19.58;AN=16834;AC=208;NS=8438;AC_Hom=0;AC_Het=211;AC_Hemi=0;MAF=0.012503;HWE=0.643726;NFAM=199
Y	3046743	252714	N	<DEL>	869.5	PASS	SVTYPE=DEL;POS=3046743;SVLEN=-16308;END=3063051;STRANDS=+-:11;IMPRECISE;CIPOS=-9,427;CIEND=-196,10;CIPOS95=0,97;CIEND95=-64,2;SU=11;PE=11;SR=0;ALG=PROD;AF=0.0001084;NSAMP=1;MSQ=794.66;AN=9224;AC=1;NS=4624;AC_Hom=0;AC_Het=1;AC_Hemi=0;MAF=0.000108131;HWE=1;NFAM=1
Y	3081807	76321_2	N	]X:88812740]N	28551.6	LOW	SVTYPE=BND;POS=3081807;STRANDS=+-:541;IMPRECISE;CIPOS=-292,27;CIEND=-34,157;CIPOS95=-23,23;CIEND95=-5,5;MATEID=76321_1;EVENT=76321;SECONDARY;SU=541;PE=541;SR=0;ALG=PROD;AF=0.03386;NSAMP=570;MSQ=49.59;AN=16834;AC=570;NS=8438;AC_Hom=0;AC_Het=570;AC_Hemi=0;MAF=0.0337758;HWE=7.92723e-05;NFAM=467
Y	3131364	76322_2	N	]X:88862313]N	51592.2	LOW	SVTYPE=BND;POS=3131364;STRANDS=+-:2641;IMPRECISE;CIPOS=-129,11;CIEND=-26,67;CIPOS95=-2,2;CIEND95=0,0;MATEID=76322_1;EVENT=76322;SECONDARY;SU=2641;PE=2641;SR=0;ALG=PROD;AF=0.07437;NSAMP=1252;MSQ=40.73;AN=16834;AC=1252;NS=8438;AC_Hom=0;AC_Het=1254;AC_Hemi=0;MAF=0.0743067;HWE=2.44502e-22;NFAM=1150
Y	3131616	76440_2	N	N[X:88862336[	99620.4	LOW	SVTYPE=BND;POS=3131616;STRANDS=-+:2449;IMPRECISE;CIPOS=-10,101;CIEND=-52,23;CIPOS95=-2,2;CIEND95=-1,1;MATEID=76440_1;EVENT=76440;SECONDARY;SU=2449;PE=2449;SR=0;ALG=PROD;AF=0.1117;NSAMP=1878;MSQ=52.66;RETAINED;AN=16834;AC=1880;NS=8438;AC_Hom=4;AC_Het=1879;AC_Hemi=0;MAF=0.111579;HWE=0;NFAM=1736
Y	3152148	76323_2	N	]X:88882932]N	364.56	LOW	SVTYPE=BND;POS=3152148;STRANDS=+-:17;IMPRECISE;CIPOS=-327,30;CIEND=-30,401;CIPOS95=-105,30;CIEND95=-30,64;MATEID=76323_1;EVENT=76323;SECONDARY;SU=17;PE=17;SR=0;ALG=PROD;AF=0.0007128;NSAMP=12;MSQ=29.23;AN=16834;AC=12;NS=8438;AC_Hom=0;AC_Het=12;AC_Hemi=0;MAF=0.000711069;HWE=1;NFAM=12
Y	3194157	76441_2	N	N[X:88919637[	7816.37	LOW	SVTYPE=BND;POS=3194157;STRANDS=-+:158;IMPRECISE;CIPOS=-40,354;CIEND=-136,10;CIPOS95=-18,18;CIEND95=-4,4;MATEID=76441_1;EVENT=76441;SECONDARY;SU=158;PE=158;SR=0;ALG=PROD;AF=0.02305;NSAMP=388;MSQ=18.69;AN=16834;AC=388;NS=8438;AC_Hom=0;AC_Het=389;AC_Hemi=0;MAF=0.0230505;HWE=0.0244579;NFAM=372
Y	3200307	14337_2	N	N[10:106065835[	3015.42	LOW	SVTYPE=BND;POS=3200307;STRANDS=-+:4;CIPOS=-9,8;CIEND=-9,8;CIPOS95=0,0;CIEND95=0,0;MATEID=14337_1;EVENT=14337;SECONDARY;SU=4;PE=0;SR=4;ALG=PROD;AF=0.008792;NSAMP=138;MSQ=20.62;AN=16834;AC=148;NS=8438;AC_Hom=20;AC_Het=128;AC_Hemi=0;MAF=0.00876985;HWE=6.16489e-10;NFAM=127
Y	3229665	76442_2	N	N[X:88955501[	3135.98	LOW	SVTYPE=BND;POS=3229665;STRANDS=-+:118;IMPRECISE;CIPOS=-15,393;CIEND=-184,19;CIPOS95=-15,28;CIEND95=-10,10;MATEID=76442_1;EVENT=76442;SECONDARY;SU=118;PE=118;SR=0;ALG=PROD;AF=0.005049;NSAMP=85;MSQ=36.08;AN=16834;AC=85;NS=8438;AC_Hom=0;AC_Het=85;AC_Hemi=0;MAF=0.00503674;HWE=1;NFAM=85
Y	3258379	76443_2	N	N[X:88987294[	59971.1	LOW	SVTYPE=BND;POS=3258379;STRANDS=-+:3820;IMPRECISE;CIPOS=-7,119;CIEND=-56,7;CIPOS95=-2,2;CIEND95=0,0;MATEID=76443_1;EVENT=76443;SECONDARY;SU=3820;PE=3820;SR=0;ALG=PROD;AF=0.08044;NSAMP=1353;MSQ=43.84;AN=16832;AC=1354;NS=8437;AC_Hom=2;AC_Het=1354;AC_Hemi=0;MAF=0.0803603;HWE=2.51675e-24;NFAM=1241
Y	3258688	76324_2	N	]X:88997944]N	3434.42	LOW	SVTYPE=BND;POS=3258688;STRANDS=+-:80;IMPRECISE;CIPOS=-260,50;CIEND=-18,117;CIPOS95=-32,32;CIEND95=-11,11;MATEID=76324_1;EVENT=76324;SECONDARY;SU=80;PE=80;SR=0;ALG=PROD;AF=0.01022;NSAMP=172;MSQ=18.75;AN=16834;AC=172;NS=8438;AC_Hom=0;AC_Het=172;AC_Hemi=0;MAF=0.010192;HWE=1;NFAM=164
Y	3258871	76325_2	N	]X:88995942]N	3991.49	LOW	SVTYPE=BND;POS=3258871;STRANDS=+-:297;CIPOS=-2,2;CIEND=-2,2;CIPOS95=0,0;CIEND95=0,0;MATEID=76325_1;EVENT=76325;SECONDARY;SU=297;PE=10;SR=287;ALG=PROD;AF=0.01004;NSAMP=169;MSQ=22.42;AN=16834;AC=169;NS=8438;AC_Hom=0;AC_Het=169;AC_Hemi=0;MAF=0.0100142;HWE=1;NFAM=168
Y	3271477	76444_2	N	N[X:89010554[	1997.93	LOW	SVTYPE=BND;POS=3271477;STRANDS=-+:8;IMPRECISE;CIPOS=-30,505;CIEND=-204,30;CIPOS95=-30,126;CIEND95=-34,30;MATEID=76444_1;EVENT=76444;SECONDARY;SU=8;PE=8;SR=0;ALG=PROD;AF=0.004693;NSAMP=79;MSQ=24.09;AN=16834;AC=79;NS=8438;AC_Hom=0;AC_Het=79;AC_Hemi=0;MAF=0.0046812;HWE=1;NFAM=76
Y	3359567	76445_2	N	N[X:89091769[	2708.67	LOW	SVTYPE=BND;POS=3359567;STRANDS=-+:94;IMPRECISE;CIPOS=-16,392;CIEND=-298,17;CIPOS95=-16,26;CIEND95=-53,17;MATEID=76445_1;EVENT=76445;SECONDARY;SU=94;PE=94;SR=0;ALG=PROD;AF=0.008138;NSAMP=137;MSQ=17.87;AN=16834;AC=137;NS=8438;AC_Hom=0;AC_Het=139;AC_Hemi=0;MAF=0.00823655;HWE=1;NFAM=131
Y	3384541	19337_2	N	[12:128501194[N	2113.7	LOW	SVTYPE=BND;POS=3384541;STRANDS=--:5;IMPRECISE;CIPOS=-432,10;CIEND=-347,10;CIPOS95=-164,1;CIEND95=-128,0;MATEID=19337_1;EVENT=19337;SECONDARY;SU=5;PE=5;SR=0;ALG=PROD;AF=0.005822;NSAMP=82;MSQ=23.96;AN=16834;AC=98;NS=8438;AC_Hom=32;AC_Het=66;AC_Hemi=0;MAF=0.00580706;HWE=2.62689e-25;NFAM=76
Y	3384724	19338_2	N	N]12:128501029]	2260.11	LOW	SVTYPE=BND;POS=3384724;STRANDS=++:24;IMPRECISE;CIPOS=-30,443;CIEND=-30,374;CIPOS95=-30,77;CIEND95=-30,41;MATEID=19338_1;EVENT=19338;SECONDARY;SU=24;PE=24;SR=0;ALG=PROD;AF=0.004158;NSAMP=70;MSQ=30.24;AN=16834;AC=70;NS=8438;AC_Hom=0;AC_Het=70;AC_Hemi=0;MAF=0.0041479;HWE=1;NFAM=62
Y	3388842	76446_2	N	N[X:89120650[	456585	LOW	SVTYPE=BND;POS=3388842;STRANDS=-+:23487;IMPRECISE;CIPOS=-17,29;CIEND=-49,40;CIPOS95=-1,1;CIEND95=0,0;MATEID=76446_1;EVENT=76446;SECONDARY;SU=23487;PE=23487;SR=0;ALG=PROD;AF=0.3111;NSAMP=5222;MSQ=87.03;RETAINED;AN=16834;AC=5237;NS=8438;AC_Hom=30;AC_Het=5221;AC_Hemi=0;MAF=0.311152;HWE=0;NFAM=4584
Y	3389129	76448_2	N	N[X:89120731[	440368	LOW	SVTYPE=BND;POS=3389129;STRANDS=-+:4;IMPRECISE;CIPOS=-50,199;CIEND=-220,50;CIPOS95=-41,41;CIEND95=-86,50;MATEID=76448_1;EVENT=76448;SECONDARY;SU=4;PE=4;SR=0;ALG=PROD;AF=0.3048;NSAMP=5127;MSQ=85.48;AN=16834;AC=5131;NS=8438;AC_Hom=8;AC_Het=5137;AC_Hemi=0;MAF=0.304871;HWE=0;NFAM=4491
Y	3403357	76326_2	N	]X:89134980]N	2759.61	LOW	SVTYPE=BND;POS=3403357;STRANDS=+-:29;IMPRECISE;CIPOS=-326,50;CIEND=-50,455;CIPOS95=-82,50;CIEND95=-50,65;MATEID=76326_1;EVENT=76326;SECONDARY;SU=29;PE=29;SR=0;ALG=PROD;AF=0.007544;NSAMP=127;MSQ=20.48;AN=16834;AC=127;NS=8438;AC_Hom=0;AC_Het=127;AC_Hemi=0;MAF=0.00752548;HWE=1;NFAM=122
Y	3403408	76449_2	N	N[X:89134914[	138026	LOW	SVTYPE=BND;POS=3403408;STRANDS=-+:7198;IMPRECISE;CIPOS=-35,119;CIEND=-100,29;CIPOS95=-1,1;CIEND95=-1,1;MATEID=76449_1;EVENT=76449;SECONDARY;SU=7198;PE=7198;SR=0;ALG=PROD;AF=0.1675;NSAMP=2819;MSQ=48.31;AN=16834;AC=2819;NS=8438;AC_Hom=0;AC_Het=2829;AC_Hemi=0;MAF=0.167635;HWE=0;NFAM=2499
Y	3407721	76450_2	N	N[X:89137432[	67404.2	LOW	SVTYPE=BND;POS=3407721;STRANDS=-+:464;IMPRECISE;CIPOS=-11,483;CIEND=-203,50;CIPOS95=-11,49;CIEND95=-18,18;MATEID=76450_1;EVENT=76450;SECONDARY;SU=464;PE=464;SR=0;ALG=PROD;AF=0.07515;NSAMP=1262;MSQ=52.96;AN=16834;AC=1265;NS=8438;AC_Hom=6;AC_Het=1261;AC_Hemi=0;MAF=0.075077;HWE=3.3385e-18;NFAM=1189
Y	3436333	58478_2	N	N]5:157408302]	295.12	LOW	SVTYPE=BND;POS=3436333;STRANDS=++:4;IMPRECISE;CIPOS=-10,370;CIEND=-10,507;CIPOS95=-2,85;CIEND95=-1,176;MATEID=58478_1;EVENT=58478;SECONDARY;SU=4;PE=4;SR=0;ALG=PROD;AF=0.0008317;NSAMP=14;MSQ=19.68;AN=16834;AC=14;NS=8438;AC_Hom=0;AC_Het=14;AC_Hemi=0;MAF=0.00082958;HWE=1;NFAM=13
Y	3436390	76451_2	N	[X:3607766[N	71.92	LOW	SVTYPE=BND;POS=3436390;STRANDS=--:5;IMPRECISE;CIPOS=-157,10;CIEND=-282,10;CIPOS95=-62,3;CIEND95=-153,1;MATEID=76451_1;EVENT=76451;SECONDARY;SU=5;PE=5;SR=0;ALG=PROD;AF=5.94e-05;NSAMP=1;MSQ=71.82;AN=16834;AC=1;NS=8438;AC_Hom=0;AC_Het=1;AC_Hemi=0;MAF=5.92557e-05;HWE=1;NFAM=1
Y	3452879	58479_2	N	N]5:21208027]	162.04	LOW	SVTYPE=BND;POS=3452879;STRANDS=++:4;IMPRECISE;CIPOS=-10,373;CIEND=-10,454;CIPOS95=-2,109;CIEND95=0,153;MATEID=58479_1;EVENT=58479;SECONDARY;SU=4;PE=4;SR=0;ALG=PROD;AF=5.94e-05;NSAMP=1;MSQ=161.81;AN=16834;AC=1;NS=8438;AC_Hom=0;AC_Het=1;AC_Hemi=0;MAF=5.92557e-05;HWE=1;NFAM=1
Y	3459882	76327_2	N	]X:89189281]N	933.07	LOW	SVTYPE=BND;POS=3459882;STRANDS=+-:42;IMPRECISE;CIPOS=-247,48;CIEND=-36,268;CIPOS95=-49,48;CIEND95=-36,41;MATEID=76327_1;EVENT=76327;SECONDARY;SU=42;PE=42;SR=0;ALG=PROD;AF=0.001723;NSAMP=29;MSQ=31.51;AN=16834;AC=29;NS=8438;AC_Hom=0;AC_Het=29;AC_Hemi=0;MAF=0.00171842;HWE=1;NFAM=29
Y	3509167	76328_2	N	]X:89238696]N	65111.6	LOW	SVTYPE=BND;POS=3509167;STRANDS=+-:4037;IMPRECISE;CIPOS=-246,33;CIEND=-38,418;CIPOS95=-35,33;CIEND95=-28,28;MATEID=76328_1;EVENT=76328;SECONDARY;SU=4037;PE=4037;SR=0;ALG=PROD;AF=0.1078;NSAMP=1815;MSQ=35.14;AN=16834;AC=1815;NS=8438;AC_Hom=0;AC_Het=1821;AC_Hemi=0;MAF=0.107905;HWE=0;NFAM=1709
Y	3509419	76452_2	N	N[X:89238959[	149195	LOW	SVTYPE=BND;POS=3509419;STRANDS=-+:9341;IMPRECISE;CIPOS=-3,76;CIEND=-64,3;CIPOS95=-1,1;CIEND95=0,0;MATEID=76452_1;EVENT=76452;SECONDARY;SU=9341;PE=9341;SR=0;ALG=PROD;AF=0.1774;NSAMP=2986;MSQ=49.45;AN=16834;AC=2986;NS=8438;AC_Hom=0;AC_Het=2999;AC_Hemi=0;MAF=0.177708;HWE=0;NFAM=2808
Y	3522969	76329_2	N	]X:89252172]N	1963.05	LOW	SVTYPE=BND;POS=3522969;STRANDS=+-:29;IMPRECISE;CIPOS=-521,10;CIEND=-50,402;CIPOS95=-101,10;CIEND95=-50,51;MATEID=76329_1;EVENT=76329;SECONDARY;SU=29;PE=29;SR=0;ALG=PROD;AF=0.004871;NSAMP=82;MSQ=22.76;AN=16834;AC=82;NS=8438;AC_Hom=0;AC_Het=82;AC_Hemi=0;MAF=0.00485897;HWE=1;NFAM=80
Y	3544980	76330_2	N	]X:89361872]N	171.43	LOW	SVTYPE=BND;POS=3544980;STRANDS=+-:9;IMPRECISE;CIPOS=-259,10;CIEND=-10,334;CIPOS95=-94,2;CIEND95=-1,116;MATEID=76330_1;EVENT=76330;SECONDARY;SU=9;PE=9;SR=0;ALG=PROD;AF=5.94e-05;NSAMP=1;MSQ=167.82;AN=16834;AC=1;NS=8438;AC_Hom=0;AC_Het=1;AC_Hemi=0;MAF=5.92557e-05;HWE=1;NFAM=1
Y	3550334	76331_2	N	N]X:2040797]	149.86	LOW	SVTYPE=BND;POS=3550334;STRANDS=++:4;IMPRECISE;CIPOS=-10,322;CIEND=-10,446;CIPOS95=-2,80;CIEND95=-1,152;MATEID=76331_1;EVENT=76331;SECONDARY;SU=4;PE=4;SR=0;ALG=PROD;AF=5.94e-05;NSAMP=1;MSQ=149.79;AN=16834;AC=1;NS=8438;AC_Hom=0;AC_Het=1;AC_Hemi=0;MAF=5.92557e-05;HWE=1;NFAM=1
Y	3604622	25335_2	N	[17:67487872[N	125.76	LOW	SVTYPE=BND;POS=3604622;STRANDS=--:9;CIPOS=-29,28;CIEND=-29,28;CIPOS95=0,0;CIEND95=0,0;MATEID=25335_1;EVENT=25335;SECONDARY;SU=9;PE=0;SR=9;ALG=PROD;AF=0.0004158;NSAMP=7;MSQ=15.52;AN=16834;AC=7;NS=8438;AC_Hom=0;AC_Het=7;AC_Hemi=0;MAF=0.00041479;HWE=1;NFAM=7
Y	3628710	76332_2	N	]X:89446730]N	2094.8	LOW	SVTYPE=BND;POS=3628710;STRANDS=+-:8;IMPRECISE;CIPOS=-493,27;CIEND=-30,322;CIPOS95=-132,27;CIEND95=-30,57;MATEID=76332_1;EVENT=76332;SECONDARY;SU=8;PE=8;SR=0;ALG=PROD;AF=0.005168;NSAMP=87;MSQ=22.26;AN=16834;AC=87;NS=8438;AC_Hom=0;AC_Het=87;AC_Hemi=0;MAF=0.00515525;HWE=1;NFAM=81
Y	3630705	76333_2	N	]X:89448792]N	3984.78	LOW	SVTYPE=BND;POS=3630705;STRANDS=+-:131;IMPRECISE;CIPOS=-270,11;CIEND=-50,251;CIPOS95=-42,11;CIEND95=-6,6;MATEID=76333_1;EVENT=76333;SECONDARY;SU=131;PE=131;SR=0;ALG=PROD;AF=0.007247;NSAMP=122;MSQ=31.58;AN=16834;AC=122;NS=8438;AC_Hom=0;AC_Het=122;AC_Hemi=0;MAF=0.0072292;HWE=1;NFAM=120
Y	3640877	20825_2	N	N[13:36341061[	782.59	LOW	SVTYPE=BND;POS=3640877;STRANDS=-+:8;CIPOS=-29,28;CIEND=-29,28;CIPOS95=0,0;CIEND95=0,0;MATEID=20825_1;EVENT=20825;SECONDARY;SU=8;PE=0;SR=8;ALG=PROD;AF=0.002257;NSAMP=38;MSQ=17.76;AN=16834;AC=38;NS=8438;AC_Hom=0;AC_Het=39;AC_Hemi=0;MAF=0.00231097;HWE=1;NFAM=38
Y	3640983	14338_2	N	[10:16366163[N	49616.8	LOW	SVTYPE=BND;POS=3640983;STRANDS=--:41;CIPOS=-10,10;CIEND=-10,10;CIPOS95=0,0;CIEND95=0,0;MATEID=14338_1;EVENT=14338;SECONDARY;SU=41;PE=0;SR=41;ALG=PROD;AF=0.09237;NSAMP=1555;MSQ=31.23;AN=16834;AC=1555;NS=8438;AC_Hom=0;AC_Het=1560;AC_Hemi=0;MAF=0.092439;HWE=6.70989e-35;NFAM=1348
Y	3653064	291348_1	N	]Y:3660757]N	6863.04	LOW	SVTYPE=BND;POS=3653064;STRANDS=-+:62;IMPRECISE;CIPOS=-226,42;CIEND=-32,302;CIPOS95=-23,23;CIEND95=-22,22;MATEID=291348_2;EVENT=291348;SU=62;PE=62;SR=0;ALG=PROD;AF=0.002232;NSAMP=21;MSQ=75.1;AN=12544;AC=28;NS=6286;AC_Hom=14;AC_Het=14;AC_Hemi=0;MAF=0.00222717;HWE=1.08943e-16;NFAM=18
Y	3660757	291348_2	N	N[Y:3653064[	6863.04	LOW	SVTYPE=BND;POS=3653064;STRANDS=-+:62;IMPRECISE;CIPOS=-32,302;CIEND=-226,42;CIPOS95=-22,22;CIEND95=-23,23;MATEID=291348_1;EVENT=291348;SECONDARY;SU=62;PE=62;SR=0;ALG=PROD;AF=0.002232;NSAMP=21;MSQ=75.1;AN=12544;AC=28;NS=6286;AC_Hom=14;AC_Het=14;AC_Hemi=0;MAF=0.00222717;HWE=1.08943e-16;NFAM=18
Y	3702977	76453_2	N	N[X:89520710[	3031.33	LOW	SVTYPE=BND;POS=3702977;STRANDS=-+:6;CIPOS=-6,5;CIEND=-6,5;CIPOS95=0,0;CIEND95=0,0;MATEID=76453_1;EVENT=76453;SECONDARY;SU=6;PE=0;SR=6;ALG=PROD;AF=0.003742;NSAMP=62;MSQ=48.6;AN=16834;AC=63;NS=8438;AC_Hom=2;AC_Het=61;AC_Hemi=0;MAF=0.00373311;HWE=0.109665;NFAM=61
Y	3712320	76334_2	N	]X:89531321]N	1.30014e+06	LOW	SVTYPE=BND;POS=3712320;STRANDS=+-:54578;IMPRECISE;CIPOS=-274,152;CIEND=-189,387;CIPOS95=-5,5;CIEND95=-1,1;MATEID=76334_1;EVENT=76334;SECONDARY;SU=54578;PE=54577;SR=1;ALG=SUM;AF=0.4503;NSAMP=5768;MSQ=225.11;RETAINED;AN=16834;AC=7580;NS=8438;AC_Hom=3630;AC_Het=3962;AC_Hemi=0;MAF=0.44987;HWE=2.50406e-06;NFAM=5157
Y	3712824	69264_2	N	N[7:135254804[	33789.1	LOW	SVTYPE=BND;POS=3712824;STRANDS=-+:4;CIPOS=-9,8;CIEND=-9,8;CIPOS95=0,0;CIEND95=0,0;MATEID=69264_1;EVENT=69264;SECONDARY;SU=4;PE=0;SR=4;ALG=PROD;AF=0.06624;NSAMP=1107;MSQ=29.9;AN=16834;AC=1115;NS=8438;AC_Hom=16;AC_Het=1101;AC_Hemi=0;MAF=0.0661887;HWE=3.26908e-09;NFAM=972
Y	3721253	76454_2	N	N[X:89531376[	272713	LOW	SVTYPE=BND;POS=3721253;STRANDS=-+:14867;IMPRECISE;CIPOS=-295,632;CIEND=-550,127;CIPOS95=-90,90;CIEND95=-126,126;MATEID=76454_1;EVENT=76454;SECONDARY;SU=14867;PE=14867;SR=0;ALG=SUM;AF=0.2285;NSAMP=3844;MSQ=70.58;AN=16834;AC=3846;NS=8438;AC_Hom=4;AC_Het=3848;AC_Hemi=0;MAF=0.228253;HWE=0;NFAM=3478
Y	3790839	16857_2	N	]11:102419866]N	123.72	LOW	SVTYPE=BND;POS=3790839;STRANDS=+-:4;IMPRECISE;CIPOS=-473,10;CIEND=-10,417;CIPOS95=-143,0;CIEND95=-1,125;MATEID=16857_1;EVENT=16857;SECONDARY;SU=4;PE=4;SR=0;ALG=PROD;AF=0.0001782;NSAMP=3;MSQ=41;AN=16834;AC=3;NS=8438;AC_Hom=0;AC_Het=3;AC_Hemi=0;MAF=0.000177767;HWE=1;NFAM=3
Y	3790851	72875_2	N	N[8:26969242[	8022.9	LOW	SVTYPE=BND;POS=3790851;STRANDS=-+:21;CIPOS=-9,8;CIEND=-9,8;CIPOS95=0,0;CIEND95=0,0;MATEID=72875_1;EVENT=72875;SECONDARY;SU=21;PE=0;SR=21;ALG=PROD;AF=0.01711;NSAMP=270;MSQ=28.75;AN=16834;AC=288;NS=8438;AC_Hom=38;AC_Het=253;AC_Hemi=0;MAF=0.0172434;HWE=4.23228e-12;NFAM=263
Y	3790884	20826_2	N	[13:26081079[N	3023.99	LOW	SVTYPE=BND;POS=3790884;STRANDS=--:5;CIPOS=-10,10;CIEND=-10,10;CIPOS95=0,0;CIEND95=0,0;MATEID=20826_1;EVENT=20826;SECONDARY;SU=5;PE=0;SR=5;ALG=PROD;AF=0.009148;NSAMP=150;MSQ=18.84;AN=16834;AC=154;NS=8438;AC_Hom=8;AC_Het=147;AC_Hemi=0;MAF=0.00918464;HWE=0.00536727;NFAM=148
Y	3790914	16858_2	N	N[11:102419928[	448.7	LOW	SVTYPE=BND;POS=3790914;STRANDS=-+:8;IMPRECISE;CIPOS=-4,9;CIEND=-10,10;CIPOS95=0,1;CIEND95=-1,1;MATEID=16858_1;EVENT=16858;SECONDARY;SU=8;PE=5;SR=3;ALG=PROD;AF=0.0009505;NSAMP=16;MSQ=26.47;AN=16834;AC=16;NS=8438;AC_Hom=0;AC_Het=16;AC_Hemi=0;MAF=0.000948092;HWE=1;NFAM=16
Y	3838631	76455_2	N	N[X:89648581[	41456.1	LOW	SVTYPE=BND;POS=3838631;STRANDS=-+:547;IMPRECISE;CIPOS=-24,320;CIEND=-83,35;CIPOS95=-24,61;CIEND95=-4,4;MATEID=76455_1;EVENT=76455;SECONDARY;SU=547;PE=547;SR=0;ALG=PROD;AF=0.04342;NSAMP=727;MSQ=56.63;AN=16834;AC=731;NS=8438;AC_Hom=8;AC_Het=724;AC_Hemi=0;MAF=0.0433752;HWE=0.000546421;NFAM=606
Y	3901731	76336_2	N	]X:89711809]N	45730.1	LOW	SVTYPE=BND;POS=3901731;STRANDS=+-:762;IMPRECISE;CIPOS=-19,44;CIEND=-31,74;CIPOS95=-8,8;CIEND95=-1,1;MATEID=76336_1;EVENT=76336;SECONDARY;SU=762;PE=762;SR=0;ALG=PROD;AF=0.1196;NSAMP=656;MSQ=64.44;AN=9048;AC=1082;NS=4535;AC_Hom=852;AC_Het=231;AC_Hemi=0;MAF=0.119405;HWE=0;NFAM=485
Y	3902243	318921	N	<INV>	11552.1	LOW	SVTYPE=INV;POS=3902243;SVLEN=84;END=3902327;STRANDS=++:10,--:5;IMPRECISE;CIPOS=-21,33;CIEND=-27,30;CIPOS95=-13,13;CIEND95=-7,7;SU=15;PE=15;SR=0;ALG=PROD;AF=0.1602;NSAMP=260;MSQ=39.8;AN=2716;AC=435;NS=1361;AC_Hom=350;AC_Het=85;AC_Hemi=0;MAF=0.159809;HWE=0;NFAM=256
Y	3902332	20827_2	N	[13:106171408[N	285614	LOW	SVTYPE=BND;POS=3902332;STRANDS=--:991;CIPOS=0,0;CIEND=0,0;CIPOS95=0,0;CIEND95=0,0;MATEID=20827_1;EVENT=20827;SECONDARY;SU=991;PE=13;SR=978;ALG=PROD;AF=0.5618;NSAMP=4755;MSQ=59.62;AN=15238;AC=8561;NS=7636;AC_Hom=7630;AC_Het=950;AC_Hemi=0;MAF=0.438188;HWE=0;NFAM=4081
Y	3902389	16859_2	N	N[11:116817837[	33107.8	LOW	SVTYPE=BND;POS=3902389;STRANDS=-+:8;CIPOS=-29,28;CIEND=-29,28;CIPOS95=0,0;CIEND95=0,0;MATEID=16859_1;EVENT=16859;SECONDARY;SU=8;PE=0;SR=8;ALG=PROD;AF=0.08834;NSAMP=1486;MSQ=21.22;AN=16832;AC=1487;NS=8437;AC_Hom=2;AC_Het=1485;AC_Hemi=0;MAF=0.0881237;HWE=7.08096e-30;NFAM=1365
Y	3902537	52783_2	N	]4:12668354]N	15088.6	LOW	SVTYPE=BND;POS=3902537;STRANDS=+-:4;IMPRECISE;CIPOS=0,0;CIEND=-4,10;CIPOS95=0,1;CIEND95=-1,3;MATEID=52783_1;EVENT=52783;SECONDARY;SU=4;PE=3;SR=1;ALG=PROD;AF=0.03425;NSAMP=262;MSQ=41.52;AN=8730;AC=299;NS=4375;AC_Hom=74;AC_Het=225;AC_Hemi=0;MAF=0.0341714;HWE=3.86174e-23;NFAM=192
Y	3902538	318922_1	N	[Y:14087893[N	7514.74	LOW	SVTYPE=BND;POS=3902538;STRANDS=--:4;CIPOS=-9,8;CIEND=-9,8;CIPOS95=0,0;CIEND95=0,0;MATEID=318922_2;EVENT=318922;SU=4;PE=0;SR=4;ALG=PROD;AF=0.02674;NSAMP=240;MSQ=26.8;AN=9198;AC=246;NS=4611;AC_Hom=12;AC_Het=234;AC_Hemi=0;MAF=0.0266753;HWE=0.142555;NFAM=190
Y	3904001	11357_2	N	N[1:149214824[	115691	LOW	SVTYPE=BND;POS=3904001;STRANDS=-+:3150;IMPRECISE;CIPOS=-51,610;CIEND=-564,79;CIPOS95=-51,91;CIEND95=-77,77;MATEID=11357_1;EVENT=11357;SECONDARY;SU=3150;PE=3110;SR=40;ALG=SUM;AF=0.143;NSAMP=2402;MSQ=47.66;AN=16832;AC=2407;NS=8437;AC_Hom=10;AC_Het=2405;AC_Hemi=0;MAF=0.14312;HWE=0;NFAM=2003
Y	3930593	11358_2	N	N[1:186245995[	77851.9	LOW	SVTYPE=BND;POS=3930593;STRANDS=-+:33;CIPOS=-9,7;CIEND=-9,8;CIPOS95=0,0;CIEND95=0,0;MATEID=11358_1;EVENT=11358;SECONDARY;SU=33;PE=0;SR=33;ALG=PROD;AF=0.1472;NSAMP=2014;MSQ=38.08;AN=16776;AC=2470;NS=8409;AC_Hom=914;AC_Het=1562;AC_Hemi=0;MAF=0.147223;HWE=0;NFAM=1767
Y	3930773	11359_2	N	[1:30267425[N	511.04	LOW	SVTYPE=BND;POS=3930773;STRANDS=--:10;CIPOS=-20,20;CIEND=-29,28;CIPOS95=0,0;CIEND95=0,0;MATEID=11359_1;EVENT=11359;SECONDARY;SU=10;PE=6;SR=4;ALG=PROD;AF=0.00196;NSAMP=33;MSQ=13.56;AN=16834;AC=33;NS=8438;AC_Hom=0;AC_Het=34;AC_Hemi=0;MAF=0.0020147;HWE=1;NFAM=33
Y	3930867	11360_2	N	N]1:30267461]	995.18	LOW	SVTYPE=BND;POS=3930867;STRANDS=++:24;IMPRECISE;CIPOS=-17,435;CIEND=-30,132;CIPOS95=-17,97;CIEND95=-14,14;MATEID=11360_1;EVENT=11360;SECONDARY;SU=24;PE=24;SR=0;ALG=PROD;AF=0.002436;NSAMP=41;MSQ=21.65;AN=16834;AC=41;NS=8438;AC_Hom=0;AC_Het=41;AC_Hemi=0;MAF=0.00242949;HWE=1;NFAM=41
Y	4044632	76337_2	N	]X:89853901]N	1106.27	LOW	SVTYPE=BND;POS=4044632;STRANDS=+-:45;IMPRECISE;CIPOS=-230,40;CIEND=-23,274;CIPOS95=-35,35;CIEND95=-23,41;MATEID=76337_1;EVENT=76337;SECONDARY;SU=45;PE=45;SR=0;ALG=PROD;AF=0.002911;NSAMP=49;MSQ=21.62;AN=16834;AC=49;NS=8438;AC_Hom=0;AC_Het=49;AC_Hemi=0;MAF=0.00290353;HWE=1;NFAM=45
Y	4105817	252715	N	<DEL>	839.5	PASS	SVTYPE=DEL;POS=4105817;SVLEN=-5185;END=4111002;STRANDS=+-:6;IMPRECISE;CIPOS=-9,450;CIEND=-304,10;CIPOS95=0,156;CIEND95=-92,1;SU=6;PE=6;SR=0;ALG=PROD;AF=0.0004354;NSAMP=2;MSQ=398.83;AN=9186;AC=4;NS=4605;AC_Hom=4;AC_Het=0;AC_Hemi=0;MAF=0.000434311;HWE=3.53827e-08;NFAM=2
Y	4211110	76456_2	N	N[X:90016139[	1901.73	LOW	SVTYPE=BND;POS=4211110;STRANDS=-+:86;IMPRECISE;CIPOS=-28,450;CIEND=-279,32;CIPOS95=-28,54;CIEND95=-47,32;MATEID=76456_1;EVENT=76456;SECONDARY;SU=86;PE=86;SR=0;ALG=PROD;AF=0.004039;NSAMP=68;MSQ=26.86;AN=16834;AC=68;NS=8438;AC_Hom=0;AC_Het=68;AC_Hemi=0;MAF=0.00402939;HWE=1;NFAM=68
Y	4223686	76338_2	N	]X:90028653]N	323831	LOW	SVTYPE=BND;POS=4223686;STRANDS=+-:3577;IMPRECISE;CIPOS=-81,6;CIEND=-9,40;CIPOS95=-1,1;CIEND95=-1,1;MATEID=76338_1;EVENT=76338;SECONDARY;SU=3577;PE=3577;SR=0;ALG=PROD;AF=0.1849;NSAMP=3075;MSQ=105.08;AN=16834;AC=3113;NS=8438;AC_Hom=76;AC_Het=3043;AC_Hemi=0;MAF=0.184819;HWE=0;NFAM=2623
Y	4223972	76457_2	N	N[X:90028730[	213726	LOW	SVTYPE=BND;POS=4223972;STRANDS=-+:3021;IMPRECISE;CIPOS=-7,73;CIEND=-40,5;CIPOS95=-1,1;CIEND95=-1,1;MATEID=76457_1;EVENT=76457;SECONDARY;SU=3021;PE=3021;SR=0;ALG=PROD;AF=0.1666;NSAMP=2770;MSQ=76.88;AN=16834;AC=2805;NS=8438;AC_Hom=70;AC_Het=2741;AC_Hemi=0;MAF=0.166568;HWE=0;NFAM=2327
Y	4237278	318923_1	N	[Y:6484639[N	806.53	PASS	SVTYPE=BND;POS=4237278;STRANDS=--:16;CIPOS=-6,2;CIEND=-10,10;CIPOS95=0,0;CIEND95=0,0;MATEID=318923_2;EVENT=318923;SU=16;PE=10;SR=6;ALG=PROD;AF=0.0001046;NSAMP=1;MSQ=488.63;AN=9562;AC=1;NS=4793;AC_Hom=0;AC_Het=1;AC_Hemi=0;MAF=0.000104319;HWE=1;NFAM=1
Y	4277318	318924_1	N	N]Y:6753376]	385.31	LOW	SVTYPE=BND;POS=4277318;STRANDS=++:8;IMPRECISE;CIPOS=-10,287;CIEND=-10,394;CIPOS95=-2,76;CIEND95=-2,93;MATEID=318924_2;EVENT=318924;SU=8;PE=8;SR=0;ALG=PROD;AF=0.0001061;NSAMP=1;MSQ=134.76;AN=9426;AC=1;NS=4726;AC_Hom=0;AC_Het=1;AC_Hemi=0;MAF=0.000105798;HWE=1;NFAM=1
Y	4325847	63950_2	N	[6:162277394[N	1424.18	LOW	SVTYPE=BND;POS=4325847;STRANDS=--:4;CIPOS=-9,8;CIEND=-9,8;CIPOS95=0,0;CIEND95=0,0;MATEID=63950_1;EVENT=63950;SECONDARY;SU=4;PE=0;SR=4;ALG=PROD;AF=0.003208;NSAMP=54;MSQ=24.7;AN=16834;AC=54;NS=8438;AC_Hom=0;AC_Het=55;AC_Hemi=0;MAF=0.00325907;HWE=1;NFAM=54
Y	4328819	76339_2	N	]X:90133469]N	4552.65	LOW	SVTYPE=BND;POS=4328819;STRANDS=+-:126;IMPRECISE;CIPOS=-175,38;CIEND=-12,339;CIPOS95=-10,10;CIEND95=-12,34;MATEID=76339_1;EVENT=76339;SECONDARY;SU=126;PE=126;SR=0;ALG=PROD;AF=0.01152;NSAMP=194;MSQ=22.18;AN=16834;AC=194;NS=8438;AC_Hom=0;AC_Het=194;AC_Hemi=0;MAF=0.0114956;HWE=0.630398;NFAM=177
Y	4329112	16860_2	N	N[11:100336298[	5268.06	LOW	SVTYPE=BND;POS=4329112;STRANDS=-+:20;CIPOS=-9,8;CIEND=-9,8;CIPOS95=0,0;CIEND95=0,0;MATEID=16860_1;EVENT=16860;SECONDARY;SU=20;PE=0;SR=20;ALG=PROD;AF=0.007723;NSAMP=128;MSQ=40.67;AN=16832;AC=130;NS=8437;AC_Hom=4;AC_Het=126;AC_Hemi=0;MAF=0.00770416;HWE=0.0880925;NFAM=126
Y	4336696	76340_2	N	]X:90149457]N	142.11	LOW	SVTYPE=BND;POS=4336696;STRANDS=+-:4;IMPRECISE;CIPOS=-449,10;CIEND=-10,306;CIPOS95=-146,0;CIEND95=-2,100;MATEID=76340_1;EVENT=76340;SECONDARY;SU=4;PE=4;SR=0;ALG=PROD;AF=0.000297;NSAMP=5;MSQ=27.16;AN=16834;AC=5;NS=8438;AC_Hom=0;AC_Het=5;AC_Hemi=0;MAF=0.000296279;HWE=1;NFAM=5
Y	4374021	76341_2	N	]X:90184665]N	405.76	LOW	SVTYPE=BND;POS=4374021;STRANDS=+-:18;IMPRECISE;CIPOS=-169,30;CIEND=-30,331;CIPOS95=-28,28;CIEND95=-30,52;MATEID=76341_1;EVENT=76341;SECONDARY;SU=18;PE=18;SR=0;ALG=PROD;AF=0.0006534;NSAMP=11;MSQ=36.78;AN=16834;AC=11;NS=8438;AC_Hom=0;AC_Het=11;AC_Hemi=0;MAF=0.000651813;HWE=1;NFAM=11
Y	4376994	69265_2	N	N]7:66899718]	37.9	LOW	SVTYPE=BND;POS=4376994;STRANDS=++:4;IMPRECISE;CIPOS=-9,451;CIEND=-10,345;CIPOS95=0,178;CIEND95=-2,116;MATEID=69265_1;EVENT=69265;SECONDARY;SU=4;PE=4;SR=0;ALG=PROD;AF=0.0001782;NSAMP=3;MSQ=12.6;AN=16834;AC=3;NS=8438;AC_Hom=0;AC_Het=3;AC_Hemi=0;MAF=0.000177767;HWE=1;NFAM=3
Y	4403133	76342_2	N	]X:90214515]N	1841.33	LOW	SVTYPE=BND;POS=4403133;STRANDS=+-:141;IMPRECISE;CIPOS=-299,11;CIEND=-12,425;CIPOS95=-46,11;CIEND95=-12,38;MATEID=76342_1;EVENT=76342;SECONDARY;SU=141;PE=141;SR=0;ALG=PROD;AF=0.00499;NSAMP=84;MSQ=20.44;AN=16834;AC=84;NS=8438;AC_Hom=0;AC_Het=84;AC_Hemi=0;MAF=0.00497748;HWE=1;NFAM=84
Y	4418449	76458_2	N	N[X:90229907[	19435.1	LOW	SVTYPE=BND;POS=4418449;STRANDS=-+:1639;CIPOS=0,0;CIEND=0,0;CIPOS95=0,0;CIEND95=0,0;MATEID=76458_1;EVENT=76458;SECONDARY;SU=1639;PE=0;SR=1639;ALG=PROD;AF=0.0376;NSAMP=633;MSQ=29.76;AN=16834;AC=633;NS=8438;AC_Hom=0;AC_Het=636;AC_Hemi=0;MAF=0.0376867;HWE=6.83678e-06;NFAM=613
Y	4450214	76343_2	N	]X:90262384]N	282.88	LOW	SVTYPE=BND;POS=4450214;STRANDS=+-:4;IMPRECISE;CIPOS=-438,10;CIEND=-10,510;CIPOS95=-194,1;CIEND95=-1,172;MATEID=76343_1;EVENT=76343;SECONDARY;SU=4;PE=4;SR=0;ALG=PROD;AF=0.0009505;NSAMP=16;MSQ=15.86;AN=16834;AC=16;NS=8438;AC_Hom=0;AC_Het=16;AC_Hemi=0;MAF=0.000948092;HWE=1;NFAM=16
Y	4450425	76459_2	N	N[X:90262569[	789.54	LOW	SVTYPE=BND;POS=4450425;STRANDS=-+:21;IMPRECISE;CIPOS=-50,457;CIEND=-223,48;CIPOS95=-50,79;CIEND95=-47,47;MATEID=76459_1;EVENT=76459;SECONDARY;SU=21;PE=21;SR=0;ALG=PROD;AF=0.002257;NSAMP=38;MSQ=18.94;AN=16834;AC=38;NS=8438;AC_Hom=0;AC_Het=38;AC_Hemi=0;MAF=0.00225172;HWE=1;NFAM=38
Y	4502522	318925_1	N	[Y:6826953[N	1663.69	LOW	SVTYPE=BND;POS=4502522;STRANDS=--:9;IMPRECISE;CIPOS=-174,10;CIEND=-141,10;CIPOS95=-85,2;CIEND95=-61,2;MATEID=318925_2;EVENT=318925;SU=9;PE=9;SR=0;ALG=PROD;AF=0.0001829;NSAMP=2;MSQ=99.02;AN=10932;AC=2;NS=5480;AC_Hom=0;AC_Het=2;AC_Hemi=0;MAF=0.000182482;HWE=1;NFAM=2
Y	4502569	69266_2	N	N[7:104789585[	44.92	LOW	SVTYPE=BND;POS=4502569;STRANDS=-+:4;IMPRECISE;CIPOS=-10,476;CIEND=-254,10;CIPOS95=-1,158;CIEND95=-122,2;MATEID=69266_1;EVENT=69266;SECONDARY;SU=4;PE=4;SR=0;ALG=PROD;AF=5.94e-05;NSAMP=1;MSQ=44.9;AN=16834;AC=1;NS=8438;AC_Hom=0;AC_Het=1;AC_Hemi=0;MAF=5.92557e-05;HWE=1;NFAM=1
Y	4502652	76460_2	N	N[X:90425825[	60.6	LOW	SVTYPE=BND;POS=4502652;STRANDS=-+:4;IMPRECISE;CIPOS=-30,475;CIEND=-313,30;CIPOS95=-30,147;CIEND95=-152,30;MATEID=76460_1;EVENT=76460;SECONDARY;SU=4;PE=4;SR=0;ALG=PROD;AF=0.0001188;NSAMP=2;MSQ=30.16;AN=16834;AC=2;NS=8438;AC_Hom=0;AC_Het=2;AC_Hemi=0;MAF=0.000118511;HWE=1;NFAM=2
Y	4503207	76344_2	N	]X:90426524]N	3108	LOW	SVTYPE=BND;POS=4503207;STRANDS=+-:114;IMPRECISE;CIPOS=-263,11;CIEND=-32,172;CIPOS95=-37,11;CIEND95=-8,8;MATEID=76344_1;EVENT=76344;SECONDARY;SU=114;PE=114;SR=0;ALG=PROD;AF=0.006595;NSAMP=111;MSQ=27.14;AN=16830;AC=111;NS=8436;AC_Hom=0;AC_Het=111;AC_Hemi=0;MAF=0.00657895;HWE=1;NFAM=104
Y	4503442	76461_2	N	N[X:90426526[	2763.28	LOW	SVTYPE=BND;POS=4503442;STRANDS=-+:96;IMPRECISE;CIPOS=-14,338;CIEND=-169,48;CIPOS95=-14,24;CIEND95=-9,9;MATEID=76461_1;EVENT=76461;SECONDARY;SU=96;PE=96;SR=0;ALG=PROD;AF=0.005763;NSAMP=97;MSQ=27.58;AN=16832;AC=97;NS=8437;AC_Hom=0;AC_Het=97;AC_Hemi=0;MAF=0.00574849;HWE=1;NFAM=95
Y	4571254	76345_2	N	]X:90494875]N	15492.8	LOW	SVTYPE=BND;POS=4571254;STRANDS=+-:201;IMPRECISE;CIPOS=-635,51;CIEND=-411,521;CIPOS95=-316,51;CIEND95=-292,292;MATEID=76345_1;EVENT=76345;SECONDARY;SU=201;PE=201;SR=0;ALG=SUM;AF=0.02816;NSAMP=474;MSQ=31.94;AN=16834;AC=474;NS=8438;AC_Hom=0;AC_Het=474;AC_Hemi=0;MAF=0.0280872;HWE=0.00207075;NFAM=416
Y	4583136	76462_2	N	N[X:90505285[	9584.47	LOW	SVTYPE=BND;POS=4583136;STRANDS=-+:5;IMPRECISE;CIPOS=-7,457;CIEND=-230,10;CIPOS95=0,161;CIEND95=-112,2;MATEID=76462_1;EVENT=76462;SECONDARY;SU=5;PE=5;SR=0;ALG=PROD;AF=0.02709;NSAMP=456;MSQ=19.69;AN=16834;AC=456;NS=8438;AC_Hom=0;AC_Het=457;AC_Hemi=0;MAF=0.0270799;HWE=0.00306119;NFAM=410
Y	4585073	76346_2	N	]X:90507179]N	11842	LOW	SVTYPE=BND;POS=4585073;STRANDS=+-:573;IMPRECISE;CIPOS=-202,10;CIEND=-10,185;CIPOS95=-12,10;CIEND95=-3,3;MATEID=76346_1;EVENT=76346;SECONDARY;SU=573;PE=573;SR=0;ALG=PROD;AF=0.02406;NSAMP=405;MSQ=28.37;AN=16834;AC=405;NS=8438;AC_Hom=0;AC_Het=405;AC_Hemi=0;MAF=0.0239986;HWE=0.0162721;NFAM=363
Y	4615136	76347_2	N	]X:90760831]N	1419.44	LOW	SVTYPE=BND;POS=4615136;STRANDS=+-:36;IMPRECISE;CIPOS=-282,39;CIEND=-18,449;CIPOS95=-64,39;CIEND95=-18,62;MATEID=76347_1;EVENT=76347;SECONDARY;SU=36;PE=36;SR=0;ALG=PROD;AF=0.004039;NSAMP=68;MSQ=19.8;AN=16834;AC=68;NS=8438;AC_Hom=0;AC_Het=68;AC_Hemi=0;MAF=0.00402939;HWE=1;NFAM=65
Y	4615355	76463_2	N	N[X:90761086[	2656.64	LOW	SVTYPE=BND;POS=4615355;STRANDS=-+:118;IMPRECISE;CIPOS=-38,397;CIEND=-237,12;CIPOS95=-38,41;CIEND95=-18,12;MATEID=76463_1;EVENT=76463;SECONDARY;SU=118;PE=118;SR=0;ALG=PROD;AF=0.006178;NSAMP=104;MSQ=24.51;AN=16834;AC=104;NS=8438;AC_Hom=0;AC_Het=104;AC_Hemi=0;MAF=0.0061626;HWE=1;NFAM=102
Y	4635887	25336_2	N	[17:68295899[N	1030.03	LOW	SVTYPE=BND;POS=4635887;STRANDS=--:26;IMPRECISE;CIPOS=-427,11;CIEND=-159,50;CIPOS95=-94,11;CIEND95=-16,16;MATEID=25336_1;EVENT=25336;SECONDARY;SU=26;PE=26;SR=0;ALG=PROD;AF=0.003267;NSAMP=55;MSQ=16.98;AN=16834;AC=55;NS=8438;AC_Hom=0;AC_Het=55;AC_Hemi=0;MAF=0.00325907;HWE=1;NFAM=55
Y	4636043	25337_2	N	N]17:68295816]	866.1	LOW	SVTYPE=BND;POS=4636043;STRANDS=++:20;IMPRECISE;CIPOS=-10,523;CIEND=-33,307;CIPOS95=-10,106;CIEND95=-33,43;MATEID=25337_1;EVENT=25337;SECONDARY;SU=20;PE=20;SR=0;ALG=PROD;AF=0.003445;NSAMP=58;MSQ=12.99;AN=16834;AC=58;NS=8438;AC_Hom=0;AC_Het=58;AC_Hemi=0;MAF=0.00343683;HWE=1;NFAM=58
Y	4663201	76464_2	N	N[X:90808897[	1662.89	LOW	SVTYPE=BND;POS=4663201;STRANDS=-+:4;CIPOS=-9,8;CIEND=-9,8;CIPOS95=0,0;CIEND95=0,0;MATEID=76464_1;EVENT=76464;SECONDARY;SU=4;PE=0;SR=4;ALG=PROD;AF=0.004277;NSAMP=72;MSQ=22.18;AN=16834;AC=72;NS=8438;AC_Hom=0;AC_Het=72;AC_Hemi=0;MAF=0.00426641;HWE=1;NFAM=66
Y	4671504	318926_1	N	[Y:4671689[N	114.84	LOW	SVTYPE=BND;POS=4671504;STRANDS=--:4;IMPRECISE;CIPOS=-10,8;CIEND=-10,8;CIPOS95=-1,0;CIEND95=-1,0;MATEID=318926_2;EVENT=318926;SU=4;PE=1;SR=3;ALG=PROD;AF=0.000108;NSAMP=1;MSQ=6.83;AN=9256;AC=1;NS=4640;AC_Hom=0;AC_Het=1;AC_Hemi=0;MAF=0.000107759;HWE=1;NFAM=1
Y	4671689	318926_2	N	[Y:4671504[N	114.84	LOW	SVTYPE=BND;POS=4671689;STRANDS=--:4;IMPRECISE;CIPOS=-10,8;CIEND=-10,8;CIPOS95=-1,0;CIEND95=-1,0;MATEID=318926_1;EVENT=318926;SECONDARY;SU=4;PE=1;SR=3;ALG=PROD;AF=0.000108;NSAMP=1;MSQ=6.83;AN=9256;AC=1;NS=4640;AC_Hom=0;AC_Het=1;AC_Hemi=0;MAF=0.000107759;HWE=1;NFAM=1
Y	4763280	20828_2	N	N[13:113755454[	94.83	LOW	SVTYPE=BND;POS=4763280;STRANDS=-+:4;IMPRECISE;CIPOS=-10,521;CIEND=-219,10;CIPOS95=-1,183;CIEND95=-95,2;MATEID=20828_1;EVENT=20828;SECONDARY;SU=4;PE=4;SR=0;ALG=PROD;AF=0.000297;NSAMP=5;MSQ=15.24;AN=16834;AC=5;NS=8438;AC_Hom=0;AC_Het=5;AC_Hemi=0;MAF=0.000296279;HWE=1;NFAM=5
Y	4791282	76465_2	N	N[X:90939013[	71.77	LOW	SVTYPE=BND;POS=4791282;STRANDS=-+:4;CIPOS=-9,8;CIEND=-9,8;CIPOS95=0,0;CIEND95=0,0;MATEID=76465_1;EVENT=76465;SECONDARY;SU=4;PE=0;SR=4;ALG=PROD;AF=0.0001782;NSAMP=3;MSQ=17.24;AN=16832;AC=3;NS=8437;AC_Hom=0;AC_Het=3;AC_Hemi=0;MAF=0.000177788;HWE=1;NFAM=3
Y	4806849	11361_2	N	]1:181157408]N	143.94	LOW	SVTYPE=BND;POS=4806849;STRANDS=+-:15;CIPOS=-5,2;CIEND=-4,3;CIPOS95=0,0;CIEND95=0,0;MATEID=11361_1;EVENT=11361;SECONDARY;SU=15;PE=7;SR=8;ALG=PROD;AF=5.94e-05;NSAMP=1;MSQ=143.91;AN=16834;AC=1;NS=8438;AC_Hom=0;AC_Het=1;AC_Hemi=0;MAF=5.92557e-05;HWE=1;NFAM=1
Y	4807024	11362_2	N	N[1:181157413[	350.84	PASS	SVTYPE=BND;POS=4807024;STRANDS=-+:9;IMPRECISE;CIPOS=-5,9;CIEND=-10,10;CIPOS95=-1,1;CIEND95=-1,1;MATEID=11362_1;EVENT=11362;SECONDARY;SU=9;PE=6;SR=3;ALG=PROD;AF=5.94e-05;NSAMP=1;MSQ=350.81;AN=16834;AC=1;NS=8438;AC_Hom=0;AC_Het=1;AC_Hemi=0;MAF=5.92557e-05;HWE=1;NFAM=1
Y	4826444	76466_2	N	N[X:90968531[	17071.8	LOW	SVTYPE=BND;POS=4826444;STRANDS=-+:82;IMPRECISE;CIPOS=-49,675;CIEND=-303,144;CIPOS95=-49,186;CIEND95=-83,83;MATEID=76466_1;EVENT=76466;SECONDARY;SU=82;PE=80;SR=2;ALG=SUM;AF=0.03698;NSAMP=618;MSQ=26.81;AN=16794;AC=621;NS=8418;AC_Hom=6;AC_Het=616;AC_Hemi=0;MAF=0.0369446;HWE=0.00520405;NFAM=590
Y	4839876	76467_2	N	N[X:91006360[	298.65	LOW	SVTYPE=BND;POS=4839876;STRANDS=-+:9;CIPOS=-20,20;CIEND=-29,28;CIPOS95=0,0;CIEND95=0,0;MATEID=76467_1;EVENT=76467;SECONDARY;SU=9;PE=0;SR=9;ALG=PROD;AF=0.0009505;NSAMP=16;MSQ=18.13;AN=16834;AC=16;NS=8438;AC_Hom=0;AC_Het=16;AC_Hemi=0;MAF=0.000948092;HWE=1;NFAM=16
Y	4848575	25971_2	N	]18:73779085]N	222.08	LOW	SVTYPE=BND;POS=4848575;STRANDS=+-:4;IMPRECISE;CIPOS=-224,10;CIEND=-9,401;CIPOS95=-109,1;CIEND95=0,120;MATEID=25971_1;EVENT=25971;SECONDARY;SU=4;PE=4;SR=0;ALG=PROD;AF=0.0001782;NSAMP=3;MSQ=73.98;AN=16834;AC=3;NS=8438;AC_Hom=0;AC_Het=3;AC_Hemi=0;MAF=0.000177767;HWE=1;NFAM=3
Y	4848575	37200_2	N	[2:179075066[N	66797.8	LOW	SVTYPE=BND;POS=4848575;STRANDS=--:1969;CIPOS=-9,4;CIEND=-10,1;CIPOS95=0,0;CIEND95=0,0;MATEID=37200_1;EVENT=37200;SECONDARY;SU=1969;PE=1917;SR=52;ALG=PROD;AF=0.04075;NSAMP=679;MSQ=98.31;AN=16834;AC=686;NS=8438;AC_Hom=14;AC_Het=672;AC_Hemi=0;MAF=0.0406494;HWE=0.0503694;NFAM=626
Y	4848575	45804_2	N	[3:24772376[N	16347.2	LOW	SVTYPE=BND;POS=4848575;STRANDS=--:494;CIPOS=-10,4;CIEND=-10,4;CIPOS95=0,0;CIEND95=0,0;MATEID=45804_1;EVENT=45804;SECONDARY;SU=494;PE=473;SR=21;ALG=PROD;AF=0.008614;NSAMP=143;MSQ=114.25;AN=16834;AC=145;NS=8438;AC_Hom=4;AC_Het=141;AC_Hemi=0;MAF=0.00859208;HWE=0.126971;NFAM=139
Y	4848576	19339_2	N	[12:107167526[N	104.87	LOW	SVTYPE=BND;POS=4848576;STRANDS=--:4;IMPRECISE;CIPOS=-310,10;CIEND=-280,10;CIPOS95=-165,1;CIEND95=-140,1;MATEID=19339_1;EVENT=19339;SECONDARY;SU=4;PE=4;SR=0;ALG=PROD;AF=5.94e-05;NSAMP=1;MSQ=104.83;AN=16834;AC=1;NS=8438;AC_Hom=0;AC_Het=1;AC_Hemi=0;MAF=5.92557e-05;HWE=1;NFAM=1
Y	4848578	75925_2	N	[9:20785172[N	177.45	LOW	SVTYPE=BND;POS=4848578;STRANDS=--:6;IMPRECISE;CIPOS=-290,10;CIEND=-423,8;CIPOS95=-138,1;CIEND95=-146,1;MATEID=75925_1;EVENT=75925;SECONDARY;SU=6;PE=6;SR=0;ALG=PROD;AF=5.94e-05;NSAMP=1;MSQ=177.31;AN=16834;AC=1;NS=8438;AC_Hom=0;AC_Het=1;AC_Hemi=0;MAF=5.92557e-05;HWE=1;NFAM=1
Y	4848583	11363_2	N	[1:5075299[N	1087.49	LOW	SVTYPE=BND;POS=4848583;STRANDS=--:36;IMPRECISE;CIPOS=-298,30;CIEND=-151,10;CIPOS95=-82,30;CIEND95=-30,10;MATEID=11363_1;EVENT=11363;SECONDARY;SU=36;PE=36;SR=0;ALG=PROD;AF=0.0004158;NSAMP=7;MSQ=155.35;AN=16834;AC=7;NS=8438;AC_Hom=0;AC_Het=7;AC_Hemi=0;MAF=0.00041479;HWE=1;NFAM=7
Y	4848601	20829_2	N	[13:42404513[N	171.19	LOW	SVTYPE=BND;POS=4848601;STRANDS=--:4;IMPRECISE;CIPOS=-304,10;CIEND=-429,10;CIPOS95=-164,1;CIEND95=-149,0;MATEID=20829_1;EVENT=20829;SECONDARY;SU=4;PE=4;SR=0;ALG=PROD;AF=5.94e-05;NSAMP=1;MSQ=170.83;AN=16834;AC=1;NS=8438;AC_Hom=0;AC_Het=1;AC_Hemi=0;MAF=5.92557e-05;HWE=1;NFAM=1
Y	4848770	23251_2	N	N]15:101136918]	108.05	LOW	SVTYPE=BND;POS=4848770;STRANDS=++:5;IMPRECISE;CIPOS=-10,485;CIEND=-10,408;CIPOS95=-1,161;CIEND95=-1,123;MATEID=23251_1;EVENT=23251;SECONDARY;SU=5;PE=5;SR=0;ALG=PROD;AF=5.94e-05;NSAMP=1;MSQ=107.89;AN=16834;AC=1;NS=8438;AC_Hom=0;AC_Het=1;AC_Hemi=0;MAF=5.92557e-05;HWE=1;NFAM=1
Y	4848782	19340_2	N	N]12:107167536]	107.93	LOW	SVTYPE=BND;POS=4848782;STRANDS=++:6;IMPRECISE;CIPOS=-10,411;CIEND=-7,428;CIPOS95=-1,135;CIEND95=0,151;MATEID=19340_1;EVENT=19340;SECONDARY;SU=6;PE=6;SR=0;ALG=PROD;AF=5.94e-05;NSAMP=1;MSQ=107.89;AN=16834;AC=1;NS=8438;AC_Hom=0;AC_Het=1;AC_Hemi=0;MAF=5.92557e-05;HWE=1;NFAM=1
Y	4848808	11364_2	N	N]1:5075313]	148.89	LOW	SVTYPE=BND;POS=4848808;STRANDS=++:4;IMPRECISE;CIPOS=-10,452;CIEND=-10,437;CIPOS95=-1,144;CIEND95=0,147;MATEID=11364_1;EVENT=11364;SECONDARY;SU=4;PE=4;SR=0;ALG=PROD;AF=0.0002376;NSAMP=4;MSQ=36.78;AN=16834;AC=4;NS=8438;AC_Hom=0;AC_Het=4;AC_Hemi=0;MAF=0.000237023;HWE=1;NFAM=4
Y	4848821	45805_2	N	N]3:24772390]	4052.55	LOW	SVTYPE=BND;POS=4848821;STRANDS=++:74;IMPRECISE;CIPOS=-50,420;CIEND=-11,344;CIPOS95=-41,41;CIEND95=-11,36;MATEID=45805_1;EVENT=45805;SECONDARY;SU=74;PE=74;SR=0;ALG=PROD;AF=0.005465;NSAMP=91;MSQ=44.08;AN=16834;AC=92;NS=8438;AC_Hom=2;AC_Het=90;AC_Hemi=0;MAF=0.00545153;HWE=0.22073;NFAM=89
Y	4848822	37201_2	N	N]2:179075078]	14538.3	LOW	SVTYPE=BND;POS=4848822;STRANDS=++:342;IMPRECISE;CIPOS=-18,328;CIEND=-6,352;CIPOS95=-11,11;CIEND95=-6,16;MATEID=37201_1;EVENT=37201;SECONDARY;SU=342;PE=342;SR=0;ALG=PROD;AF=0.02085;NSAMP=349;MSQ=41.35;AN=16834;AC=351;NS=8438;AC_Hom=4;AC_Het=347;AC_Hemi=0;MAF=0.0207988;HWE=0.589464;NFAM=331
Y	4867593	23252_2	N	N[15:65181075[	8297.55	LOW	SVTYPE=BND;POS=4867593;STRANDS=-+:4;CIPOS=-9,8;CIEND=-9,8;CIPOS95=0,0;CIEND95=0,0;MATEID=23252_1;EVENT=23252;SECONDARY;SU=4;PE=0;SR=4;ALG=PROD;AF=0.01942;NSAMP=327;MSQ=24.35;AN=16834;AC=327;NS=8438;AC_Hom=0;AC_Het=329;AC_Hemi=0;MAF=0.0194951;HWE=0.079514;NFAM=321
Y	4964762	76468_2	N	N[X:91130364[	9617.66	LOW	SVTYPE=BND;POS=4964762;STRANDS=-+:17;IMPRECISE;CIPOS=-30,573;CIEND=-271,85;CIPOS95=-30,170;CIEND95=-121,85;MATEID=76468_1;EVENT=76468;SECONDARY;SU=17;PE=17;SR=0;ALG=PROD;AF=0.01622;NSAMP=273;MSQ=34.31;AN=16834;AC=273;NS=8438;AC_Hom=0;AC_Het=274;AC_Hemi=0;MAF=0.0162361;HWE=0.17618;NFAM=231
Y	4975954	291349_1	N	]Y:4976664]N	9623.51	LOW	SVTYPE=BND;POS=4975954;STRANDS=-+:7;IMPRECISE;CIPOS=-252,10;CIEND=-10,339;CIPOS95=-86,1;CIEND95=-2,89;MATEID=291349_2;EVENT=291349;SU=7;PE=7;SR=0;ALG=PROD;AF=0.0003151;NSAMP=3;MSQ=40.1;AN=15868;AC=5;NS=7955;AC_Hom=4;AC_Het=1;AC_Hemi=0;MAF=0.000314268;HWE=5.92734e-08;NFAM=3
Y	4976664	291349_2	N	N[Y:4975954[	9623.51	LOW	SVTYPE=BND;POS=4975954;STRANDS=-+:7;IMPRECISE;CIPOS=-10,339;CIEND=-252,10;CIPOS95=-2,89;CIEND95=-86,1;MATEID=291349_1;EVENT=291349;SECONDARY;SU=7;PE=7;SR=0;ALG=PROD;AF=0.0003151;NSAMP=3;MSQ=40.1;AN=15868;AC=5;NS=7955;AC_Hom=4;AC_Het=1;AC_Hemi=0;MAF=0.000314268;HWE=5.92734e-08;NFAM=3
Y	5028124	22165_2	N	N[14:40969362[	119.79	LOW	SVTYPE=BND;POS=5028124;STRANDS=-+:4;CIPOS=-9,8;CIEND=-9,8;CIPOS95=0,0;CIEND95=0,0;MATEID=22165_1;EVENT=22165;SECONDARY;SU=4;PE=0;SR=4;ALG=PROD;AF=0.0001782;NSAMP=3;MSQ=36.14;AN=16834;AC=3;NS=8438;AC_Hom=0;AC_Het=3;AC_Hemi=0;MAF=0.000177767;HWE=1;NFAM=3
Y	5028124	76469_2	N	N[X:31529355[	16830.1	LOW	SVTYPE=BND;POS=5028124;STRANDS=-+:258;CIPOS=-3,3;CIEND=-3,3;CIPOS95=0,0;CIEND95=0,0;MATEID=76469_1;EVENT=76469;SECONDARY;SU=258;PE=0;SR=258;ALG=PROD;AF=0.03237;NSAMP=544;MSQ=30.17;AN=16834;AC=545;NS=8438;AC_Hom=2;AC_Het=544;AC_Hemi=0;MAF=0.0323536;HWE=0.00246605;NFAM=534
Y	5036643	19341_2	N	N[12:23479801[	105594	LOW	SVTYPE=BND;POS=5036643;STRANDS=-+:4;CIPOS=-9,8;CIEND=-9,8;CIPOS95=0,0;CIEND95=0,0;MATEID=19341_1;EVENT=19341;SECONDARY;SU=4;PE=0;SR=4;ALG=PROD;AF=0.2021;NSAMP=3045;MSQ=34.27;AN=16832;AC=3401;NS=8437;AC_Hom=716;AC_Het=2696;AC_Hemi=0;MAF=0.202205;HWE=0.380305;NFAM=2746
Y	5036682	76470_2	N	N[X:91200042[	6274.7	LOW	SVTYPE=BND;POS=5036682;STRANDS=-+:66;IMPRECISE;CIPOS=-11,341;CIEND=-196,10;CIPOS95=-11,39;CIEND95=-36,10;MATEID=76470_1;EVENT=76470;SECONDARY;SU=66;PE=66;SR=0;ALG=PROD;AF=0.01669;NSAMP=278;MSQ=21.5;AN=16832;AC=281;NS=8437;AC_Hom=6;AC_Het=275;AC_Hemi=0;MAF=0.0166528;HWE=0.507133;NFAM=253
Y	5041638	76471_2	N	N[X:91204978[	124.33	LOW	SVTYPE=BND;POS=5041638;STRANDS=-+:5;IMPRECISE;CIPOS=-10,9;CIEND=-10,9;CIPOS95=-3,3;CIEND95=-3,1;MATEID=76471_1;EVENT=76471;SECONDARY;SU=5;PE=4;SR=1;ALG=PROD;AF=5.941e-05;NSAMP=1;MSQ=122.8;AN=16832;AC=1;NS=8437;AC_Hom=0;AC_Het=1;AC_Hemi=0;MAF=5.92628e-05;HWE=1;NFAM=1
Y	5073522	24358_2	N	[16:62160300[N	22040.5	LOW	SVTYPE=BND;POS=5073522;STRANDS=--:413;IMPRECISE;CIPOS=-45,6;CIEND=-50,22;CIPOS95=-3,3;CIEND95=-2,2;MATEID=24358_1;EVENT=24358;SECONDARY;SU=413;PE=412;SR=1;ALG=PROD;AF=0.04336;NSAMP=730;MSQ=29.47;AN=16834;AC=730;NS=8438;AC_Hom=0;AC_Het=731;AC_Hemi=0;MAF=0.043316;HWE=1.09985e-07;NFAM=693
Y	5073682	24359_2	N	N]16:62160327]	2174.78	LOW	SVTYPE=BND;POS=5073682;STRANDS=++:41;IMPRECISE;CIPOS=-50,369;CIEND=-50,250;CIPOS95=-50,50;CIEND95=-15,15;MATEID=24359_1;EVENT=24359;SECONDARY;SU=41;PE=41;SR=0;ALG=PROD;AF=0.006178;NSAMP=104;MSQ=19.21;AN=16834;AC=104;NS=8438;AC_Hom=0;AC_Het=104;AC_Hemi=0;MAF=0.0061626;HWE=1;NFAM=104
Y	5147484	45806_2	N	N]3:183032698]	125754	LOW	SVTYPE=BND;POS=5147484;STRANDS=++:470;IMPRECISE;CIPOS=-5,277;CIEND=-10,157;CIPOS95=-5,27;CIEND95=-2,2;MATEID=45806_1;EVENT=45806;SECONDARY;SU=470;PE=470;SR=0;ALG=PROD;AF=0.2054;NSAMP=3391;MSQ=36.74;AN=16834;AC=3457;NS=8438;AC_Hom=134;AC_Het=3330;AC_Hemi=0;MAF=0.205262;HWE=0;NFAM=3013
Y	5182141	291350	N	<DUP>	379.39	PASS	SVTYPE=DUP;POS=5182141;SVLEN=380541;END=5562682;STRANDS=-+:10;CIPOS=-10,10;CIEND=-5,4;CIPOS95=0,0;CIEND95=0,0;SU=10;PE=4;SR=6;ALG=PROD;AF=0.0002173;NSAMP=1;MSQ=202.54;AN=9204;AC=2;NS=4614;AC_Hom=2;AC_Het=0;AC_Hemi=0;MAF=0.000216732;HWE=0.000108378;NFAM=1
Y	5193794	20830_2	N	[13:109922411[N	4793.6	LOW	SVTYPE=BND;POS=5193794;STRANDS=--:17;IMPRECISE;CIPOS=-445,13;CIEND=-187,50;CIPOS95=-118,13;CIEND95=-29,29;MATEID=20830_1;EVENT=20830;SECONDARY;SU=17;PE=17;SR=0;ALG=PROD;AF=0.01616;NSAMP=272;MSQ=16.28;AN=16834;AC=272;NS=8438;AC_Hom=0;AC_Het=273;AC_Hemi=0;MAF=0.0161768;HWE=0.176202;NFAM=262
Y	5193951	20831_2	N	N]13:109922370]	10783.7	LOW	SVTYPE=BND;POS=5193951;STRANDS=++:24;IMPRECISE;CIPOS=-30,548;CIEND=-50,293;CIPOS95=-30,112;CIEND95=-29,29;MATEID=20831_1;EVENT=20831;SECONDARY;SU=24;PE=24;SR=0;ALG=PROD;AF=0.03249;NSAMP=547;MSQ=18.69;AN=16834;AC=547;NS=8438;AC_Hom=0;AC_Het=547;AC_Hemi=0;MAF=0.0324129;HWE=0.000179022;NFAM=505
Y	5198712	76348_2	N	]X:91361113]N	640.44	LOW	SVTYPE=BND;POS=5198712;STRANDS=+-:30;IMPRECISE;CIPOS=-322,50;CIEND=-50,337;CIPOS95=-72,50;CIEND95=-17,17;MATEID=76348_1;EVENT=76348;SECONDARY;SU=30;PE=30;SR=0;ALG=PROD;AF=0.001544;NSAMP=26;MSQ=22.3;AN=16834;AC=26;NS=8438;AC_Hom=0;AC_Het=26;AC_Hemi=0;MAF=0.00154065;HWE=1;NFAM=26
Y	5198933	76472_2	N	N[X:91361291[	2846.97	LOW	SVTYPE=BND;POS=5198933;STRANDS=-+:43;IMPRECISE;CIPOS=-18,367;CIEND=-167,33;CIPOS95=-18,66;CIEND95=-12,12;MATEID=76472_1;EVENT=76472;SECONDARY;SU=43;PE=43;SR=0;ALG=PROD;AF=0.009564;NSAMP=161;MSQ=16.58;AN=16834;AC=161;NS=8438;AC_Hom=0;AC_Het=162;AC_Hemi=0;MAF=0.00959943;HWE=1;NFAM=160
Y	5216974	20832_2	N	[13:46005722[N	730950	LOW	SVTYPE=BND;POS=5216974;STRANDS=--:1971;CIPOS=0,0;CIEND=0,0;CIPOS95=0,0;CIEND95=0,0;MATEID=20832_1;EVENT=20832;SECONDARY;SU=1971;PE=0;SR=1971;ALG=PROD;AF=0.652;NSAMP=7452;MSQ=97.79;AN=16828;AC=10972;NS=8435;AC_Hom=7056;AC_Het=3943;AC_Hemi=0;MAF=0.348014;HWE=0.00579673;NFAM=6487
Y	5241059	23253_2	N	[15:92839327[N	13794.5	LOW	SVTYPE=BND;POS=5241059;STRANDS=--:132;IMPRECISE;CIPOS=-231,16;CIEND=-94,50;CIPOS95=-39,16;CIEND95=-2,2;MATEID=23253_1;EVENT=23253;SECONDARY;SU=132;PE=131;SR=1;ALG=PROD;AF=0.02841;NSAMP=478;MSQ=27.8;AN=16828;AC=478;NS=8435;AC_Hom=0;AC_Het=478;AC_Hemi=0;MAF=0.0283343;HWE=0.00214734;NFAM=432
Y	5241063	37202_2	N	]2:203233250]N	349.91	LOW	SVTYPE=BND;POS=5241063;STRANDS=+-:13;IMPRECISE;CIPOS=-232,30;CIEND=-30,323;CIPOS95=-97,30;CIEND95=-30,57;MATEID=37202_1;EVENT=37202;SECONDARY;SU=13;PE=13;SR=0;ALG=PROD;AF=0.0005347;NSAMP=9;MSQ=31.64;AN=16832;AC=9;NS=8437;AC_Hom=0;AC_Het=9;AC_Hemi=0;MAF=0.000533365;HWE=1;NFAM=8
Y	5241095	37630_2	N	[20:59672701[N	9558.13	LOW	SVTYPE=BND;POS=5241095;STRANDS=--:74;CIPOS=-21,6;CIEND=-30,10;CIPOS95=0,0;CIEND95=0,0;MATEID=37630_1;EVENT=37630;SECONDARY;SU=74;PE=67;SR=7;ALG=PROD;AF=0.02397;NSAMP=396;MSQ=22.86;AN=16814;AC=403;NS=8428;AC_Hom=14;AC_Het=390;AC_Hemi=0;MAF=0.0239677;HWE=0.342712;NFAM=375
Y	5241095	52784_2	N	]4:174720164]N	148.79	LOW	SVTYPE=BND;POS=5241095;STRANDS=+-:4;IMPRECISE;CIPOS=-603,10;CIEND=-10,518;CIPOS95=-204,0;CIEND95=-1,170;MATEID=52784_1;EVENT=52784;SECONDARY;SU=4;PE=4;SR=0;ALG=PROD;AF=0.0004158;NSAMP=7;MSQ=20.71;AN=16834;AC=7;NS=8438;AC_Hom=0;AC_Het=7;AC_Hemi=0;MAF=0.00041479;HWE=1;NFAM=7
Y	5241096	11365_2	N	[1:100292541[N	3008.28	LOW	SVTYPE=BND;POS=5241096;STRANDS=--:8;CIPOS=-30,28;CIEND=-30,29;CIPOS95=0,0;CIEND95=0,0;MATEID=11365_1;EVENT=11365;SECONDARY;SU=8;PE=4;SR=4;ALG=PROD;AF=0.00756;NSAMP=107;MSQ=22.95;AN=16800;AC=127;NS=8421;AC_Hom=40;AC_Het=87;AC_Hemi=0;MAF=0.00754067;HWE=1.37509e-28;NFAM=107
Y	5241097	14339_2	N	[10:116544122[N	3674.08	LOW	SVTYPE=BND;POS=5241097;STRANDS=--:4;IMPRECISE;CIPOS=-297,10;CIEND=-303,10;CIPOS95=-161,1;CIEND95=-158,1;MATEID=14339_1;EVENT=14339;SECONDARY;SU=4;PE=4;SR=0;ALG=PROD;AF=0.006599;NSAMP=94;MSQ=37.39;AN=16820;AC=111;NS=8431;AC_Hom=34;AC_Het=77;AC_Hemi=0;MAF=0.00658285;HWE=3.11983e-25;NFAM=93
Y	5241102	37939_2	N	[21:38033588[N	2075.23	LOW	SVTYPE=BND;POS=5241102;STRANDS=--:18;IMPRECISE;CIPOS=-464,10;CIEND=-189,50;CIPOS95=-124,10;CIEND95=-48,48;MATEID=37939_1;EVENT=37939;SECONDARY;SU=18;PE=18;SR=0;ALG=PROD;AF=0.004455;NSAMP=75;MSQ=26.7;AN=16834;AC=75;NS=8438;AC_Hom=0;AC_Het=75;AC_Hemi=0;MAF=0.00444418;HWE=1;NFAM=75
Y	5264008	58480_2	N	N[5:122919056[	43644.1	LOW	SVTYPE=BND;POS=5264008;STRANDS=-+:399;CIPOS=-2,2;CIEND=-2,2;CIPOS95=0,0;CIEND95=0,0;MATEID=58480_1;EVENT=58480;SECONDARY;SU=399;PE=0;SR=399;ALG=PROD;AF=0.09641;NSAMP=1368;MSQ=31.42;AN=16834;AC=1623;NS=8438;AC_Hom=512;AC_Het=1114;AC_Hemi=0;MAF=0.0963498;HWE=0;NFAM=1273
Y	5264019	76349_2	N	]X:91425935]N	6891.1	LOW	SVTYPE=BND;POS=5264019;STRANDS=+-:195;IMPRECISE;CIPOS=-135,38;CIEND=-17,80;CIPOS95=-4,4;CIEND95=-17,22;MATEID=76349_1;EVENT=76349;SECONDARY;SU=195;PE=195;SR=0;ALG=PROD;AF=0.01764;NSAMP=297;MSQ=21.99;AN=16834;AC=297;NS=8438;AC_Hom=0;AC_Het=298;AC_Hemi=0;MAF=0.0176582;HWE=0.116841;NFAM=235
Y	5281366	25972_2	N	]18:47494894]N	33148.1	LOW	SVTYPE=BND;POS=5281366;STRANDS=+-:316;IMPRECISE;CIPOS=-294,3;CIEND=-10,241;CIPOS95=-30,3;CIEND95=-10,20;MATEID=25972_1;EVENT=25972;SECONDARY;SU=316;PE=316;SR=0;ALG=PROD;AF=0.06481;NSAMP=1091;MSQ=29.69;AN=16834;AC=1091;NS=8438;AC_Hom=0;AC_Het=1092;AC_Hemi=0;MAF=0.0647073;HWE=5.96042e-17;NFAM=927
Y	5354712	69267_2	N	]7:115368195]N	263.83	LOW	SVTYPE=BND;POS=5354712;STRANDS=+-:4;IMPRECISE;CIPOS=-603,10;CIEND=-10,489;CIPOS95=-205,0;CIEND95=-1,150;MATEID=69267_1;EVENT=69267;SECONDARY;SU=4;PE=4;SR=0;ALG=PROD;AF=0.0006534;NSAMP=10;MSQ=24.25;AN=16834;AC=11;NS=8438;AC_Hom=2;AC_Het=9;AC_Hemi=0;MAF=0.000651813;HWE=0.00325578;NFAM=10
Y	5354713	72876_2	N	[8:80717562[N	136732	LOW	SVTYPE=BND;POS=5354713;STRANDS=--:14;CIPOS=-25,31;CIEND=-30,29;CIPOS95=0,0;CIEND95=0,0;MATEID=72876_1;EVENT=72876;SECONDARY;SU=14;PE=5;SR=9;ALG=PROD;AF=0.2623;NSAMP=3247;MSQ=41.67;AN=16756;AC=4395;NS=8399;AC_Hom=2306;AC_Het=2103;AC_Hemi=0;MAF=0.262472;HWE=0;NFAM=2924
Y	5354713	75926_2	N	[9:124588860[N	405.03	LOW	SVTYPE=BND;POS=5354713;STRANDS=--:8;IMPRECISE;CIPOS=-519,30;CIEND=-291,30;CIPOS95=-166,30;CIEND95=-113,30;MATEID=75926_1;EVENT=75926;SECONDARY;SU=8;PE=8;SR=0;ALG=PROD;AF=0.001247;NSAMP=21;MSQ=16.07;AN=16834;AC=21;NS=8438;AC_Hom=0;AC_Het=21;AC_Hemi=0;MAF=0.00124437;HWE=1;NFAM=21
Y	5354714	14340_2	N	[10:131825020[N	24018.4	LOW	SVTYPE=BND;POS=5354714;STRANDS=--:4;IMPRECISE;CIPOS=-10,8;CIEND=-10,10;CIPOS95=-1,0;CIEND95=-1,1;MATEID=14340_1;EVENT=14340;SECONDARY;SU=4;PE=1;SR=3;ALG=PROD;AF=0.06391;NSAMP=907;MSQ=25.89;AN=16788;AC=1073;NS=8415;AC_Hom=332;AC_Het=744;AC_Hemi=0;MAF=0.0639335;HWE=0;NFAM=849
Y	5354714	16861_2	N	]11:92145916]N	1873.3	LOW	SVTYPE=BND;POS=5354714;STRANDS=+-:4;IMPRECISE;CIPOS=-444,10;CIEND=-10,417;CIPOS95=-167,0;CIEND95=-1,164;MATEID=16861_1;EVENT=16861;SECONDARY;SU=4;PE=4;SR=0;ALG=PROD;AF=0.004992;NSAMP=84;MSQ=19.47;AN=16826;AC=84;NS=8434;AC_Hom=0;AC_Het=84;AC_Hemi=0;MAF=0.00497984;HWE=1;NFAM=84
Y	5354716	25973_2	N	[18:41256271[N	16220	LOW	SVTYPE=BND;POS=5354716;STRANDS=--:37;CIPOS=-10,30;CIEND=-9,32;CIPOS95=0,0;CIEND95=0,0;MATEID=25973_1;EVENT=25973;SECONDARY;SU=37;PE=20;SR=17;ALG=PROD;AF=0.04527;NSAMP=756;MSQ=20.81;AN=16832;AC=762;NS=8437;AC_Hom=12;AC_Het=750;AC_Hemi=0;MAF=0.0451582;HWE=0.00226045;NFAM=713
Y	5354717	24360_2	N	[16:87832472[N	1825.35	LOW	SVTYPE=BND;POS=5354717;STRANDS=--:8;IMPRECISE;CIPOS=-322,2;CIEND=-123,10;CIPOS95=-139,0;CIEND95=-54,2;MATEID=24360_1;EVENT=24360;SECONDARY;SU=8;PE=8;SR=0;ALG=PROD;AF=0.001816;NSAMP=28;MSQ=24.09;AN=16522;AC=30;NS=8281;AC_Hom=4;AC_Het=27;AC_Hemi=0;MAF=0.00187175;HWE=0.000339382;NFAM=28
Y	5354782	11366_2	N	]1:81787777]N	389.3	LOW	SVTYPE=BND;POS=5354782;STRANDS=-+:39,+-:8;IMPRECISE;CIPOS=-96,50;CIEND=-49,48;CIPOS95=-68,50;CIEND95=-18,18;MATEID=11366_1;EVENT=11366;SECONDARY;SU=47;PE=9;SR=38;ALG=SUM;AF=0.00101;NSAMP=17;MSQ=20.49;AN=16834;AC=17;NS=8438;AC_Hom=0;AC_Het=17;AC_Hemi=0;MAF=0.00100735;HWE=1;NFAM=17
Y	5354782	11367_2	N	N[1:81787777[	8421.74	LOW	SVTYPE=BND;POS=5354782;STRANDS=-+:20;CIPOS=-29,30;CIEND=-30,30;CIPOS95=0,0;CIEND95=0,0;MATEID=11367_1;EVENT=11367;SECONDARY;SU=20;PE=5;SR=15;ALG=PROD;AF=0.01865;NSAMP=308;MSQ=26.56;AN=16834;AC=314;NS=8438;AC_Hom=12;AC_Het=303;AC_Hemi=0;MAF=0.0186656;HWE=0.0733472;NFAM=289
Y	5354793	72877_2	N	N[8:18806761[	15184.1	LOW	SVTYPE=BND;POS=5354793;STRANDS=-+:6;CIPOS=-6,5;CIEND=-6,5;CIPOS95=0,0;CIEND95=0,0;MATEID=72877_1;EVENT=72877;SECONDARY;SU=6;PE=0;SR=6;ALG=PROD;AF=0.0347;NSAMP=489;MSQ=29.91;AN=16714;AC=580;NS=8378;AC_Hom=182;AC_Het=401;AC_Hemi=0;MAF=0.0347935;HWE=0;NFAM=468
Y	5354808	63951_2	N	N[6:80764322[	2309.47	LOW	SVTYPE=BND;POS=5354808;STRANDS=-+:5;IMPRECISE;CIPOS=-4,10;CIEND=-10,9;CIPOS95=-2,3;CIEND95=-3,3;MATEID=63951_1;EVENT=63951;SECONDARY;SU=5;PE=4;SR=1;ALG=PROD;AF=0.006742;NSAMP=112;MSQ=17;AN=16760;AC=113;NS=8401;AC_Hom=2;AC_Het=111;AC_Hemi=0;MAF=0.00672539;HWE=0.315566;NFAM=111
Y	5393241	24361_2	N	[16:85686830[N	6751.44	LOW	SVTYPE=BND;POS=5393241;STRANDS=--:8;CIPOS=-30,29;CIEND=-30,26;CIPOS95=0,0;CIEND95=0,0;MATEID=24361_1;EVENT=24361;SECONDARY;SU=8;PE=3;SR=5;ALG=PROD;AF=0.0108;NSAMP=141;MSQ=24.7;AN=14820;AC=160;NS=7429;AC_Hom=38;AC_Het=122;AC_Hemi=0;MAF=0.0107686;HWE=2.5739e-21;NFAM=139
Y	5393258	45807_2	N	[3:178749715[N	15868.4	LOW	SVTYPE=BND;POS=5393258;STRANDS=--:37;IMPRECISE;CIPOS=-229,50;CIEND=-260,19;CIPOS95=-30,30;CIEND95=-80,19;MATEID=45807_1;EVENT=45807;SECONDARY;SU=37;PE=37;SR=0;ALG=PROD;AF=0.04097;NSAMP=685;MSQ=21.54;AN=16816;AC=689;NS=8429;AC_Hom=8;AC_Het=684;AC_Hemi=0;MAF=0.0410488;HWE=0.00208454;NFAM=617
Y	5421071	76350_2	N	]X:91694880]N	960.6	LOW	SVTYPE=BND;POS=5421071;STRANDS=+-:28;IMPRECISE;CIPOS=-313,12;CIEND=-50,407;CIPOS95=-94,12;CIEND95=-50,51;MATEID=76350_1;EVENT=76350;SECONDARY;SU=28;PE=28;SR=0;ALG=PROD;AF=0.003624;NSAMP=61;MSQ=14.27;AN=16834;AC=61;NS=8438;AC_Hom=0;AC_Het=61;AC_Hemi=0;MAF=0.0036146;HWE=1;NFAM=60
Y	5421239	76473_2	N	N[X:91695110[	1144.03	LOW	SVTYPE=BND;POS=5421239;STRANDS=-+:36;IMPRECISE;CIPOS=-11,509;CIEND=-263,48;CIPOS95=-11,85;CIEND95=-48,48;MATEID=76473_1;EVENT=76473;SECONDARY;SU=36;PE=36;SR=0;ALG=PROD;AF=0.003505;NSAMP=59;MSQ=16.75;AN=16834;AC=59;NS=8438;AC_Hom=0;AC_Het=59;AC_Hemi=0;MAF=0.00349609;HWE=1;NFAM=59
Y	5458910	76474_2	N	N[X:91732596[	206721	LOW	SVTYPE=BND;POS=5458910;STRANDS=-+:10783;IMPRECISE;CIPOS=-31,93;CIEND=-41,31;CIPOS95=-1,1;CIEND95=-1,1;MATEID=76474_1;EVENT=76474;SECONDARY;SU=10783;PE=10783;SR=0;ALG=PROD;AF=0.234;NSAMP=3935;MSQ=52.08;AN=16834;AC=3939;NS=8438;AC_Hom=8;AC_Het=3941;AC_Hemi=0;MAF=0.234001;HWE=0;NFAM=3470
Y	5471977	26553_2	N	N[19:16083249[	71.87	LOW	SVTYPE=BND;POS=5471977;STRANDS=-+:4;IMPRECISE;CIPOS=-8,564;CIEND=-325,10;CIPOS95=0,200;CIEND95=-165,1;MATEID=26553_1;EVENT=26553;SECONDARY;SU=4;PE=4;SR=0;ALG=PROD;AF=5.94e-05;NSAMP=1;MSQ=71.82;AN=16834;AC=1;NS=8438;AC_Hom=0;AC_Het=1;AC_Hemi=0;MAF=5.92557e-05;HWE=1;NFAM=1
Y	5471983	14341_2	N	N[10:101268055[	1361.17	LOW	SVTYPE=BND;POS=5471983;STRANDS=-+:8;IMPRECISE;CIPOS=-28,479;CIEND=-193,30;CIPOS95=-28,135;CIEND95=-56,30;MATEID=14341_1;EVENT=14341;SECONDARY;SU=8;PE=8;SR=0;ALG=PROD;AF=0.003802;NSAMP=64;MSQ=19.11;AN=16834;AC=64;NS=8438;AC_Hom=0;AC_Het=65;AC_Hemi=0;MAF=0.00385162;HWE=1;NFAM=63
Y	5492360	26554_2	N	N]19:16789590]	40.08	LOW	SVTYPE=BND;POS=5492360;STRANDS=++:6;IMPRECISE;CIPOS=-7,6;CIEND=-7,6;CIPOS95=0,0;CIEND95=-1,0;MATEID=26554_1;EVENT=26554;SECONDARY;SU=6;PE=1;SR=5;ALG=PROD;AF=5.94e-05;NSAMP=1;MSQ=20.82;AN=16834;AC=1;NS=8438;AC_Hom=0;AC_Het=1;AC_Hemi=0;MAF=5.92557e-05;HWE=1;NFAM=1
Y	5507736	76475_2	N	N[X:91775567[	4066.15	LOW	SVTYPE=BND;POS=5507736;STRANDS=-+:42;IMPRECISE;CIPOS=-27,519;CIEND=-270,44;CIPOS95=-27,143;CIEND95=-101,44;MATEID=76475_1;EVENT=76475;SECONDARY;SU=42;PE=42;SR=0;ALG=PROD;AF=0.007247;NSAMP=122;MSQ=32.35;AN=16834;AC=122;NS=8438;AC_Hom=0;AC_Het=122;AC_Hemi=0;MAF=0.0072292;HWE=1;NFAM=114
Y	5533909	76476_2	N	N[X:91801724[	1486.6	LOW	SVTYPE=BND;POS=5533909;STRANDS=-+:76;IMPRECISE;CIPOS=-12,435;CIEND=-287,15;CIPOS95=-12,41;CIEND95=-44,15;MATEID=76476_1;EVENT=76476;SECONDARY;SU=76;PE=76;SR=0;ALG=PROD;AF=0.003564;NSAMP=60;MSQ=23.49;AN=16834;AC=60;NS=8438;AC_Hom=0;AC_Het=60;AC_Hemi=0;MAF=0.00355534;HWE=1;NFAM=60
Y	5608309	76477_2	N	N[X:91876241[	51803.3	LOW	SVTYPE=BND;POS=5608309;STRANDS=-+:3179;IMPRECISE;CIPOS=-7,113;CIEND=-85,7;CIPOS95=-3,3;CIEND95=-1,1;MATEID=76477_1;EVENT=76477;SECONDARY;SU=3179;PE=3179;SR=0;ALG=PROD;AF=0.06938;NSAMP=1168;MSQ=43.86;AN=16834;AC=1168;NS=8438;AC_Hom=0;AC_Het=1170;AC_Hemi=0;MAF=0.0693292;HWE=1.94399e-19;NFAM=1061
Y	5617618	318927_1	N	N]Y:5617713]	85.84	LOW	SVTYPE=BND;POS=5617618;STRANDS=++:4;IMPRECISE;CIPOS=-5,5;CIEND=-8,10;CIPOS95=-10,0;CIEND95=-1,1;MATEID=318927_2;EVENT=318927;SU=4;PE=1;SR=3;ALG=PROD;AF=0.0001086;NSAMP=1;MSQ=12.11;AN=9208;AC=1;NS=4616;AC_Hom=0;AC_Het=1;AC_Hemi=0;MAF=0.000108319;HWE=1;NFAM=1
Y	5617713	318927_2	N	N]Y:5617618]	85.84	LOW	SVTYPE=BND;POS=5617713;STRANDS=++:4;IMPRECISE;CIPOS=-8,10;CIEND=-5,5;CIPOS95=-1,1;CIEND95=-10,0;MATEID=318927_1;EVENT=318927;SECONDARY;SU=4;PE=1;SR=3;ALG=PROD;AF=0.0001086;NSAMP=1;MSQ=12.11;AN=9208;AC=1;NS=4616;AC_Hom=0;AC_Het=1;AC_Hemi=0;MAF=0.000108319;HWE=1;NFAM=1
Y	5637408	76351_2	N	]X:91907632]N	86.86	LOW	SVTYPE=BND;POS=5637408;STRANDS=+-:4;IMPRECISE;CIPOS=-232,10;CIEND=-10,345;CIPOS95=-115,1;CIEND95=-2,105;MATEID=76351_1;EVENT=76351;SECONDARY;SU=4;PE=4;SR=0;ALG=PROD;AF=0.0001188;NSAMP=2;MSQ=41.96;AN=16834;AC=2;NS=8438;AC_Hom=0;AC_Het=2;AC_Hemi=0;MAF=0.000118511;HWE=1;NFAM=2
Y	5642516	318928_1	N	N]Y:5642570]	102.26	LOW	SVTYPE=BND;POS=5642516;STRANDS=++:4;IMPRECISE;CIPOS=-8,10;CIEND=-9,10;CIPOS95=-1,1;CIEND95=-1,1;MATEID=318928_2;EVENT=318928;SU=4;PE=1;SR=3;ALG=PROD;AF=0.000109;NSAMP=1;MSQ=20.95;AN=9176;AC=1;NS=4600;AC_Hom=0;AC_Het=1;AC_Hemi=0;MAF=0.000108696;HWE=1;NFAM=1
Y	5642570	318928_2	N	N]Y:5642516]	102.26	LOW	SVTYPE=BND;POS=5642570;STRANDS=++:4;IMPRECISE;CIPOS=-9,10;CIEND=-8,10;CIPOS95=-1,1;CIEND95=-1,1;MATEID=318928_1;EVENT=318928;SECONDARY;SU=4;PE=1;SR=3;ALG=PROD;AF=0.000109;NSAMP=1;MSQ=20.95;AN=9176;AC=1;NS=4600;AC_Hom=0;AC_Het=1;AC_Hemi=0;MAF=0.000108696;HWE=1;NFAM=1
Y	5800996	252716	N	<DEL>	1669.73	PASS	SVTYPE=DEL;POS=5800996;SVLEN=-7421;END=5808417;STRANDS=+-:33;IMPRECISE;CIPOS=-75,525;CIEND=-335,50;CIPOS95=-75,121;CIEND95=-129,50;SU=33;PE=33;SR=0;ALG=SUM;AF=0.001084;NSAMP=9;MSQ=178.2;AN=9222;AC=10;NS=4623;AC_Hom=2;AC_Het=8;AC_Hemi=0;MAF=0.00108155;HWE=0.00486013;NFAM=8
Y	5815711	252717	N	<DEL>	1887.99	PASS	SVTYPE=DEL;POS=5815711;SVLEN=-1116;END=5816827;STRANDS=+-:8;IMPRECISE;CIPOS=-30,456;CIEND=-444,30;CIPOS95=-30,101;CIEND95=-122,30;SU=8;PE=8;SR=0;ALG=PROD;AF=0.001584;NSAMP=8;MSQ=203.23;AN=9468;AC=15;NS=4746;AC_Hom=14;AC_Het=1;AC_Hemi=0;MAF=0.00158028;HWE=2.93493e-22;NFAM=8
Y	5823264	76352_2	N	]X:147383147]N	251.78	LOW	SVTYPE=BND;POS=5823264;STRANDS=+-:4;IMPRECISE;CIPOS=-336,10;CIEND=-10,296;CIPOS95=-193,0;CIEND95=0,178;MATEID=76352_1;EVENT=76352;SECONDARY;SU=4;PE=4;SR=0;ALG=PROD;AF=0.0001782;NSAMP=3;MSQ=83.74;AN=16834;AC=3;NS=8438;AC_Hom=0;AC_Het=3;AC_Hemi=0;MAF=0.000177767;HWE=1;NFAM=3
Y	5846181	75927_2	N	[9:90277684[N	1653.33	LOW	SVTYPE=BND;POS=5846181;STRANDS=--:5;IMPRECISE;CIPOS=-585,5;CIEND=-369,10;CIPOS95=-208,0;CIEND95=-144,2;MATEID=75927_1;EVENT=75927;SECONDARY;SU=5;PE=5;SR=0;ALG=PROD;AF=0.005346;NSAMP=90;MSQ=16.65;AN=16834;AC=90;NS=8438;AC_Hom=0;AC_Het=90;AC_Hemi=0;MAF=0.00533302;HWE=1;NFAM=90
Y	5862446	76353_2	N	]X:92132369]N	719.06	LOW	SVTYPE=BND;POS=5862446;STRANDS=+-:21;IMPRECISE;CIPOS=-381,44;CIEND=-36,419;CIPOS95=-120,44;CIEND95=-36,147;MATEID=76353_1;EVENT=76353;SECONDARY;SU=21;PE=21;SR=0;ALG=SUM;AF=0.002436;NSAMP=41;MSQ=15.17;AN=16834;AC=41;NS=8438;AC_Hom=0;AC_Het=43;AC_Hemi=0;MAF=0.002548;HWE=1;NFAM=41
Y	5862648	76478_2	N	N[X:92132612[	1649.26	LOW	SVTYPE=BND;POS=5862648;STRANDS=-+:77;IMPRECISE;CIPOS=-35,411;CIEND=-260,14;CIPOS95=-35,47;CIEND95=-27,14;MATEID=76478_1;EVENT=76478;SECONDARY;SU=77;PE=77;SR=0;ALG=PROD;AF=0.005049;NSAMP=85;MSQ=17.53;AN=16834;AC=85;NS=8438;AC_Hom=0;AC_Het=85;AC_Hemi=0;MAF=0.00503674;HWE=1;NFAM=84
Y	5895080	19342_2	N	N]12:66463057]	2281.54	LOW	SVTYPE=BND;POS=5895080;STRANDS=++:55;CIPOS=-26,25;CIEND=-26,25;CIPOS95=0,0;CIEND95=0,0;MATEID=19342_1;EVENT=19342;SECONDARY;SU=55;PE=0;SR=55;ALG=PROD;AF=0.003379;NSAMP=35;MSQ=24.59;AN=15982;AC=54;NS=8010;AC_Hom=38;AC_Het=16;AC_Hemi=0;MAF=0.00337079;HWE=2.8026e-45;NFAM=35
Y	5936152	76354_2	N	]X:92207325]N	5403.64	LOW	SVTYPE=BND;POS=5936152;STRANDS=+-:21;IMPRECISE;CIPOS=-389,15;CIEND=-16,321;CIPOS95=-68,15;CIEND95=-16,36;MATEID=76354_1;EVENT=76354;SECONDARY;SU=21;PE=21;SR=0;ALG=PROD;AF=0.01515;NSAMP=255;MSQ=19.8;AN=16830;AC=255;NS=8436;AC_Hom=0;AC_Het=255;AC_Hemi=0;MAF=0.0151138;HWE=0.268216;NFAM=245
Y	5962115	16862_2	N	[11:42783506[N	918.94	LOW	SVTYPE=BND;POS=5962115;STRANDS=--:4;CIPOS=-9,8;CIEND=-9,8;CIPOS95=0,0;CIEND95=0,0;MATEID=16862_1;EVENT=16862;SECONDARY;SU=4;PE=0;SR=4;ALG=PROD;AF=0.002257;NSAMP=38;MSQ=22.26;AN=16834;AC=38;NS=8438;AC_Hom=0;AC_Het=38;AC_Hemi=0;MAF=0.00225172;HWE=1;NFAM=38
Y	5996639	76479_2	N	N[X:92267329[	27790.8	LOW	SVTYPE=BND;POS=5996639;STRANDS=-+:21;IMPRECISE;CIPOS=-10,487;CIEND=-196,30;CIPOS95=-10,101;CIEND95=-31,30;MATEID=76479_1;EVENT=76479;SECONDARY;SU=21;PE=21;SR=0;ALG=PROD;AF=0.06196;NSAMP=1032;MSQ=26.45;AN=16834;AC=1043;NS=8438;AC_Hom=22;AC_Het=1023;AC_Hemi=0;MAF=0.0619223;HWE=8.75255e-06;NFAM=954
Y	6024585	52785_2	N	N[4:74324895[	121711	LOW	SVTYPE=BND;POS=6024585;STRANDS=-+:184;CIPOS=-4,4;CIEND=-4,4;CIPOS95=0,0;CIEND95=0,0;MATEID=52785_1;EVENT=52785;SECONDARY;SU=184;PE=0;SR=184;ALG=PROD;AF=0.1757;NSAMP=2955;MSQ=40.56;AN=16834;AC=2957;NS=8438;AC_Hom=4;AC_Het=2963;AC_Hemi=0;MAF=0.175812;HWE=0;NFAM=2602
Y	6024636	76480_2	N	N[X:92295219[	12880.5	LOW	SVTYPE=BND;POS=6024636;STRANDS=-+:453;IMPRECISE;CIPOS=-22,241;CIEND=-64,32;CIPOS95=-12,12;CIEND95=-4,4;MATEID=76480_1;EVENT=76480;SECONDARY;SU=453;PE=453;SR=0;ALG=PROD;AF=0.02554;NSAMP=430;MSQ=29.1;AN=16834;AC=430;NS=8438;AC_Hom=0;AC_Het=430;AC_Hemi=0;MAF=0.02548;HWE=0.00693168;NFAM=426
Y	6024722	20833_2	N	N[13:26697038[	13525.9	LOW	SVTYPE=BND;POS=6024722;STRANDS=-+:57;CIPOS=-7,10;CIEND=-9,8;CIPOS95=0,0;CIEND95=0,0;MATEID=20833_1;EVENT=20833;SECONDARY;SU=57;PE=0;SR=57;ALG=PROD;AF=0.02085;NSAMP=313;MSQ=43.01;AN=16834;AC=351;NS=8438;AC_Hom=76;AC_Het=275;AC_Hemi=0;MAF=0.0207988;HWE=8.17695e-29;NFAM=306
Y	6024854	63952_2	N	]6:154846670]N	28348.2	LOW	SVTYPE=BND;POS=6024854;STRANDS=+-:184;IMPRECISE;CIPOS=-247,8;CIEND=-30,162;CIPOS95=-55,8;CIEND95=-6,6;MATEID=63952_1;EVENT=63952;SECONDARY;SU=184;PE=184;SR=0;ALG=PROD;AF=0.03226;NSAMP=543;MSQ=50.9;AN=16834;AC=543;NS=8438;AC_Hom=0;AC_Het=545;AC_Hemi=0;MAF=0.0322944;HWE=0.000178999;NFAM=519
Y	6024956	63953_2	N	N[6:154846273[	45333.7	LOW	SVTYPE=BND;POS=6024956;STRANDS=-+:12;IMPRECISE;CIPOS=-30,465;CIEND=-189,29;CIPOS95=-30,143;CIEND95=-50,29;MATEID=63953_1;EVENT=63953;SECONDARY;SU=12;PE=12;SR=0;ALG=PROD;AF=0.06344;NSAMP=1068;MSQ=41.7;AN=16834;AC=1068;NS=8438;AC_Hom=0;AC_Het=1069;AC_Hemi=0;MAF=0.0633444;HWE=3.42226e-16;NFAM=969
Y	6025009	45808_2	N	N]3:100323753]	5406.35	LOW	SVTYPE=BND;POS=6025009;STRANDS=++:4;IMPRECISE;CIPOS=-3,10;CIEND=-10,10;CIPOS95=-1,5;CIEND95=-3,3;MATEID=45808_1;EVENT=45808;SECONDARY;SU=4;PE=3;SR=1;ALG=PROD;AF=0.01592;NSAMP=268;MSQ=18.75;AN=16834;AC=268;NS=8438;AC_Hom=0;AC_Het=269;AC_Hemi=0;MAF=0.0159398;HWE=0.279633;NFAM=246
Y	6053953	252718	N	<DEL>	371.65	PASS	SVTYPE=DEL;POS=6053953;SVLEN=-109;END=6054062;STRANDS=+-:4;CIPOS=-9,8;CIEND=-9,8;CIPOS95=0,0;CIEND95=0,0;SU=4;PE=0;SR=4;ALG=PROD;AF=0.0002169;NSAMP=1;MSQ=295.44;AN=9222;AC=2;NS=4623;AC_Hom=2;AC_Het=0;AC_Hemi=0;MAF=0.00021631;HWE=0.000108167;NFAM=1
Y	6059093	76355_2	N	]X:92334042]N	1154.69	LOW	SVTYPE=BND;POS=6059093;STRANDS=+-:5;IMPRECISE;CIPOS=-491,6;CIEND=-10,398;CIPOS95=-173,0;CIEND95=-2,116;MATEID=76355_1;EVENT=76355;SECONDARY;SU=5;PE=5;SR=0;ALG=PROD;AF=0.001842;NSAMP=31;MSQ=36.48;AN=16832;AC=31;NS=8437;AC_Hom=0;AC_Het=31;AC_Hemi=0;MAF=0.00183715;HWE=1;NFAM=30
Y	6085794	76356_2	N	]X:92358711]N	3044.05	LOW	SVTYPE=BND;POS=6085794;STRANDS=+-:182;IMPRECISE;CIPOS=-239,10;CIEND=-11,320;CIPOS95=-27,10;CIEND95=-11,20;MATEID=76356_1;EVENT=76356;SECONDARY;SU=182;PE=182;SR=0;ALG=PROD;AF=0.005109;NSAMP=86;MSQ=34.59;AN=16832;AC=86;NS=8437;AC_Hom=0;AC_Het=86;AC_Hemi=0;MAF=0.0050966;HWE=1;NFAM=83
Y	6086030	76481_2	N	N[X:92358902[	6006.38	LOW	SVTYPE=BND;POS=6086030;STRANDS=-+:348;IMPRECISE;CIPOS=-11,265;CIEND=-179,11;CIPOS95=-11,13;CIEND95=-9,9;MATEID=76481_1;EVENT=76481;SECONDARY;SU=348;PE=348;SR=0;ALG=PROD;AF=0.008199;NSAMP=138;MSQ=43.05;AN=16832;AC=138;NS=8437;AC_Hom=0;AC_Het=138;AC_Hemi=0;MAF=0.00817826;HWE=1;NFAM=132
Y	6092990	76482_2	N	N[X:92365835[	61339.8	LOW	SVTYPE=BND;POS=6092990;STRANDS=+-:4,-+:1075;IMPRECISE;CIPOS=-5,236;CIEND=-47,10;CIPOS95=-5,20;CIEND95=-1,1;MATEID=76482_1;EVENT=76482;SECONDARY;SU=1079;PE=1079;SR=0;ALG=PROD;AF=0.1022;NSAMP=1716;MSQ=35.16;AN=16834;AC=1720;NS=8438;AC_Hom=8;AC_Het=1716;AC_Hemi=0;MAF=0.102157;HWE=2.75943e-36;NFAM=1573
Y	6138991	69268_2	N	[7:12277443[N	1236.04	LOW	SVTYPE=BND;POS=6138991;STRANDS=--:4;CIPOS=-9,8;CIEND=-9,8;CIPOS95=0,0;CIEND95=0,0;MATEID=69268_1;EVENT=69268;SECONDARY;SU=4;PE=0;SR=4;ALG=PROD;AF=0.003564;NSAMP=60;MSQ=19.1;AN=16834;AC=60;NS=8438;AC_Hom=0;AC_Het=61;AC_Hemi=0;MAF=0.0036146;HWE=1;NFAM=59
Y	6149971	252719_1	N	N[Y:6150034[	8403.93	LOW	SVTYPE=BND;POS=6149971;STRANDS=+-:4;IMPRECISE;CIPOS=-10,8;CIEND=-9,8;CIPOS95=-1,0;CIEND95=0,0;MATEID=252719_2;EVENT=252719;SU=4;PE=0;SR=4;ALG=PROD;AF=0.01864;NSAMP=85;MSQ=95.33;AN=9122;AC=170;NS=4573;AC_Hom=170;AC_Het=0;AC_Hemi=0;MAF=0.0185874;HWE=0;NFAM=83
Y	6150034	252719_2	N	]Y:6149971]N	8403.93	LOW	SVTYPE=BND;POS=6149971;STRANDS=+-:4;IMPRECISE;CIPOS=-9,8;CIEND=-10,8;CIPOS95=0,0;CIEND95=-1,0;MATEID=252719_1;EVENT=252719;SECONDARY;SU=4;PE=0;SR=4;ALG=PROD;AF=0.01864;NSAMP=85;MSQ=95.33;AN=9122;AC=170;NS=4573;AC_Hom=170;AC_Het=0;AC_Hemi=0;MAF=0.0185874;HWE=0;NFAM=83
Y	6177482	22166_2	N	[14:83997600[N	5105.63	LOW	SVTYPE=BND;POS=6177482;STRANDS=--:8;CIPOS=-28,28;CIEND=-29,28;CIPOS95=0,0;CIEND95=0,0;MATEID=22166_1;EVENT=22166;SECONDARY;SU=8;PE=0;SR=8;ALG=PROD;AF=0.01301;NSAMP=219;MSQ=22.21;AN=16834;AC=219;NS=8438;AC_Hom=0;AC_Het=219;AC_Hemi=0;MAF=0.012977;HWE=0.406714;NFAM=207
Y	6347675	19343_2	N	[12:115078397[N	2000.35	LOW	SVTYPE=BND;POS=6347675;STRANDS=--:5;IMPRECISE;CIPOS=-335,10;CIEND=-247,10;CIPOS95=-138,1;CIEND95=-117,2;MATEID=19343_1;EVENT=19343;SECONDARY;SU=5;PE=5;SR=0;ALG=PROD;AF=0.004872;NSAMP=82;MSQ=22.48;AN=16832;AC=82;NS=8437;AC_Hom=0;AC_Het=83;AC_Hemi=0;MAF=0.00491881;HWE=1;NFAM=75
Y	6347677	45809_2	N	[3:83742626[N	941.07	LOW	SVTYPE=BND;POS=6347677;STRANDS=--:4;IMPRECISE;CIPOS=-327,10;CIEND=-159,10;CIPOS95=-170,1;CIEND95=-61,3;MATEID=45809_1;EVENT=45809;SECONDARY;SU=4;PE=4;SR=0;ALG=PROD;AF=0.002673;NSAMP=45;MSQ=18.65;AN=16834;AC=45;NS=8438;AC_Hom=0;AC_Het=45;AC_Hemi=0;MAF=0.00266651;HWE=1;NFAM=45
Y	6347678	76357_2	N	]X:1009371]N	1435.26	LOW	SVTYPE=BND;POS=6347678;STRANDS=+-:4;IMPRECISE;CIPOS=-406,10;CIEND=-10,458;CIPOS95=-177,1;CIEND95=-1,141;MATEID=76357_1;EVENT=76357;SECONDARY;SU=4;PE=4;SR=0;ALG=PROD;AF=0.003686;NSAMP=62;MSQ=19.38;AN=16820;AC=62;NS=8430;AC_Hom=0;AC_Het=62;AC_Hemi=0;MAF=0.00367734;HWE=1;NFAM=62
Y	6347679	25338_2	N	[17:12929525[N	110.42	LOW	SVTYPE=BND;POS=6347679;STRANDS=--:4;IMPRECISE;CIPOS=-316,10;CIEND=-368,10;CIPOS95=-168,1;CIEND95=-173,1;MATEID=25338_1;EVENT=25338;SECONDARY;SU=4;PE=4;SR=0;ALG=PROD;AF=0.0002376;NSAMP=4;MSQ=22.41;AN=16834;AC=4;NS=8438;AC_Hom=0;AC_Het=4;AC_Hemi=0;MAF=0.000237023;HWE=1;NFAM=4
Y	6347685	26555_2	N	]19:16174323]N	4590.75	LOW	SVTYPE=BND;POS=6347685;STRANDS=+-:17;IMPRECISE;CIPOS=-285,50;CIEND=-50,281;CIPOS95=-101,50;CIEND95=-33,33;MATEID=26555_1;EVENT=26555;SECONDARY;SU=17;PE=17;SR=0;ALG=PROD;AF=0.01152;NSAMP=194;MSQ=22.67;AN=16834;AC=194;NS=8438;AC_Hom=0;AC_Het=194;AC_Hemi=0;MAF=0.0114956;HWE=0.630398;NFAM=189
Y	6347727	318929_1	N	[Y:9519899[N	1771.93	LOW	SVTYPE=BND;POS=6347727;STRANDS=--:5;IMPRECISE;CIPOS=-373,10;CIEND=-319,10;CIPOS95=-139,0;CIEND95=-141,1;MATEID=318929_2;EVENT=318929;SU=5;PE=5;SR=0;ALG=PROD;AF=0.0002427;NSAMP=4;MSQ=73.42;AN=16484;AC=4;NS=8262;AC_Hom=0;AC_Het=4;AC_Hemi=0;MAF=0.000242072;HWE=1;NFAM=4
Y	6347813	20834_2	N	N[13:79233448[	126818	LOW	SVTYPE=BND;POS=6347813;STRANDS=-+:61;IMPRECISE;CIPOS=-6,6;CIEND=-10,9;CIPOS95=-1,1;CIEND95=0,0;MATEID=20834_1;EVENT=20834;SECONDARY;SU=61;PE=31;SR=30;ALG=PROD;AF=0.1908;NSAMP=3047;MSQ=41.11;AN=16784;AC=3203;NS=8413;AC_Hom=314;AC_Het=2898;AC_Hemi=0;MAF=0.190895;HWE=4.98104e-29;NFAM=2511
Y	6347815	45810_2	N	N]3:83742646]	10666.8	LOW	SVTYPE=BND;POS=6347815;STRANDS=++:64;IMPRECISE;CIPOS=-13,448;CIEND=-30,390;CIPOS95=-13,93;CIEND95=-30,42;MATEID=45810_1;EVENT=45810;SECONDARY;SU=64;PE=64;SR=0;ALG=PROD;AF=0.02156;NSAMP=363;MSQ=28.6;AN=16834;AC=363;NS=8438;AC_Hom=0;AC_Het=364;AC_Hemi=0;MAF=0.0215691;HWE=0.0348892;NFAM=333
Y	6347824	11368_2	N	N[1:243114974[	514573	LOW	SVTYPE=BND;POS=6347824;STRANDS=-+:16;IMPRECISE;CIPOS=-50,537;CIEND=-291,50;CIPOS95=-50,99;CIEND95=-85,50;MATEID=11368_1;EVENT=11368;SECONDARY;SU=16;PE=16;SR=0;ALG=PROD;AF=0.5873;NSAMP=7494;MSQ=68.39;AN=16618;AC=9759;NS=8330;AC_Hom=4540;AC_Het=5243;AC_Hemi=0;MAF=0.412785;HWE=0;NFAM=6538
Y	6347824	58482_2	N	N[5:176233094[	114.79	LOW	SVTYPE=BND;POS=6347824;STRANDS=-+:8;IMPRECISE;CIPOS=-50,535;CIEND=-239,50;CIPOS95=-50,148;CIEND95=-79,50;MATEID=58482_1;EVENT=58482;SECONDARY;SU=8;PE=8;SR=0;ALG=PROD;AF=0.0001782;NSAMP=3;MSQ=37.87;AN=16834;AC=3;NS=8438;AC_Hom=0;AC_Het=3;AC_Hemi=0;MAF=0.000177767;HWE=1;NFAM=2
Y	6347832	11369_2	N	N[1:161549238[	278.68	LOW	SVTYPE=BND;POS=6347832;STRANDS=-+:4;IMPRECISE;CIPOS=-50,498;CIEND=-291,50;CIPOS95=-50,157;CIEND95=-123,50;MATEID=11369_1;EVENT=11369;SECONDARY;SU=4;PE=4;SR=0;ALG=PROD;AF=0.0001191;NSAMP=2;MSQ=24.81;AN=16786;AC=2;NS=8414;AC_Hom=0;AC_Het=2;AC_Hemi=0;MAF=0.00011885;HWE=1;NFAM=2
Y	6347836	24362_2	N	N[16:10297696[	2132.19	LOW	SVTYPE=BND;POS=6347836;STRANDS=-+:8;IMPRECISE;CIPOS=-50,544;CIEND=-326,50;CIPOS95=-50,141;CIEND95=-122,50;MATEID=24362_1;EVENT=24362;SECONDARY;SU=8;PE=8;SR=0;ALG=PROD;AF=0.004574;NSAMP=77;MSQ=27.21;AN=16834;AC=77;NS=8438;AC_Hom=0;AC_Het=77;AC_Hemi=0;MAF=0.00456269;HWE=1;NFAM=72
Y	6347838	25974_2	N	N]18:63448948]	4840.05	LOW	SVTYPE=BND;POS=6347838;STRANDS=++:4;IMPRECISE;CIPOS=-8,501;CIEND=-10,193;CIPOS95=0,175;CIEND95=-2,82;MATEID=25974_1;EVENT=25974;SECONDARY;SU=4;PE=4;SR=0;ALG=PROD;AF=0.01129;NSAMP=190;MSQ=24.7;AN=16834;AC=190;NS=8438;AC_Hom=0;AC_Het=190;AC_Hemi=0;MAF=0.0112586;HWE=0.628948;NFAM=180
Y	6347843	58483_2	N	N]5:39499729]	2265.32	LOW	SVTYPE=BND;POS=6347843;STRANDS=++:4;IMPRECISE;CIPOS=-50,555;CIEND=-50,354;CIPOS95=-50,176;CIEND95=-50,101;MATEID=58483_1;EVENT=58483;SECONDARY;SU=4;PE=4;SR=0;ALG=PROD;AF=0.005584;NSAMP=94;MSQ=23.7;AN=16834;AC=94;NS=8438;AC_Hom=0;AC_Het=94;AC_Hemi=0;MAF=0.00557004;HWE=1;NFAM=94
Y	6347844	37204_2	N	N[2:212867958[	3013.52	LOW	SVTYPE=BND;POS=6347844;STRANDS=-+:9;IMPRECISE;CIPOS=-50,520;CIEND=-259,50;CIPOS95=-50,139;CIEND95=-67,50;MATEID=37204_1;EVENT=37204;SECONDARY;SU=9;PE=9;SR=0;ALG=PROD;AF=0.006;NSAMP=101;MSQ=29.06;AN=16834;AC=101;NS=8438;AC_Hom=0;AC_Het=101;AC_Hemi=0;MAF=0.00598483;HWE=1;NFAM=100
Y	6347846	58481_2	N	N]5:173281867]	1752	LOW	SVTYPE=BND;POS=6347846;STRANDS=++:9;IMPRECISE;CIPOS=-30,432;CIEND=-30,355;CIPOS95=-30,103;CIEND95=-30,63;MATEID=58481_1;EVENT=58481;SECONDARY;SU=9;PE=9;SR=0;ALG=PROD;AF=0.003267;NSAMP=55;MSQ=30.83;AN=16834;AC=55;NS=8438;AC_Hom=0;AC_Het=57;AC_Hemi=0;MAF=0.00337758;HWE=1;NFAM=45
Y	6347847	37940_2	N	N[21:30204168[	374.84	LOW	SVTYPE=BND;POS=6347847;STRANDS=-+:4;IMPRECISE;CIPOS=-10,561;CIEND=-308,10;CIPOS95=-1,200;CIEND95=-134,2;MATEID=37940_1;EVENT=37940;SECONDARY;SU=4;PE=4;SR=0;ALG=PROD;AF=0.00101;NSAMP=17;MSQ=19.84;AN=16834;AC=17;NS=8438;AC_Hom=0;AC_Het=18;AC_Hemi=0;MAF=0.0010666;HWE=1;NFAM=17
Y	6347848	25340_2	N	N]17:5766313]	1186.3	LOW	SVTYPE=BND;POS=6347848;STRANDS=++:4;IMPRECISE;CIPOS=-50,562;CIEND=-50,493;CIPOS95=-50,181;CIEND95=-50,138;MATEID=25340_1;EVENT=25340;SECONDARY;SU=4;PE=4;SR=0;ALG=PROD;AF=0.002257;NSAMP=38;MSQ=30.55;AN=16834;AC=38;NS=8438;AC_Hom=0;AC_Het=38;AC_Hemi=0;MAF=0.00225172;HWE=1;NFAM=38
Y	6347850	23255_2	N	N]15:85471823]	3110.69	LOW	SVTYPE=BND;POS=6347850;STRANDS=++:4;IMPRECISE;CIPOS=-30,447;CIEND=-30,352;CIPOS95=-30,131;CIEND95=-30,95;MATEID=23255_1;EVENT=23255;SECONDARY;SU=4;PE=4;SR=0;ALG=PROD;AF=0.003988;NSAMP=67;MSQ=37.78;AN=16802;AC=67;NS=8422;AC_Hom=0;AC_Het=67;AC_Hemi=0;MAF=0.00397768;HWE=1;NFAM=67
Y	6347851	58484_2	N	N[5:171483944[	402.5	LOW	SVTYPE=BND;POS=6347851;STRANDS=-+:4;IMPRECISE;CIPOS=-50,538;CIEND=-268,50;CIPOS95=-50,178;CIEND95=-103,50;MATEID=58484_1;EVENT=58484;SECONDARY;SU=4;PE=4;SR=0;ALG=PROD;AF=0.0009505;NSAMP=16;MSQ=24.43;AN=16834;AC=16;NS=8438;AC_Hom=0;AC_Het=16;AC_Hemi=0;MAF=0.000948092;HWE=1;NFAM=16
Y	6347851	63954_2	N	N[6:25263547[	8213.76	LOW	SVTYPE=BND;POS=6347851;STRANDS=-+:46;IMPRECISE;CIPOS=-18,393;CIEND=-138,30;CIPOS95=-18,74;CIEND95=-19,19;MATEID=63954_1;EVENT=63954;SECONDARY;SU=46;PE=46;SR=0;ALG=PROD;AF=0.01079;NSAMP=173;MSQ=41.57;AN=16780;AC=181;NS=8411;AC_Hom=16;AC_Het=165;AC_Hemi=0;MAF=0.0107597;HWE=4.95616e-06;NFAM=172
Y	6347852	24363_2	N	N[16:52992283[	372.5	LOW	SVTYPE=BND;POS=6347852;STRANDS=-+:4;IMPRECISE;CIPOS=-30,492;CIEND=-286,30;CIPOS95=-30,159;CIEND95=-136,30;MATEID=24363_1;EVENT=24363;SECONDARY;SU=4;PE=4;SR=0;ALG=PROD;AF=0.0007722;NSAMP=13;MSQ=27.14;AN=16834;AC=13;NS=8438;AC_Hom=0;AC_Het=13;AC_Hemi=0;MAF=0.000770325;HWE=1;NFAM=13
Y	6347854	23254_2	N	N[15:97911947[	21899.3	LOW	SVTYPE=BND;POS=6347854;STRANDS=-+:57;IMPRECISE;CIPOS=-30,479;CIEND=-184,31;CIPOS95=-30,94;CIEND95=-59,31;MATEID=23254_1;EVENT=23254;SECONDARY;SU=57;PE=57;SR=0;ALG=PROD;AF=0.02905;NSAMP=489;MSQ=44.22;AN=16834;AC=489;NS=8438;AC_Hom=0;AC_Het=490;AC_Hemi=0;MAF=0.0290353;HWE=0.00141001;NFAM=441
Y	6347860	19344_2	N	N]12:115078275]	3614.66	LOW	SVTYPE=BND;POS=6347860;STRANDS=++:16;IMPRECISE;CIPOS=-31,443;CIEND=-50,156;CIPOS95=-31,118;CIEND95=-19,19;MATEID=19344_1;EVENT=19344;SECONDARY;SU=16;PE=16;SR=0;ALG=PROD;AF=0.007902;NSAMP=133;MSQ=25.8;AN=16832;AC=133;NS=8437;AC_Hom=0;AC_Het=133;AC_Hemi=0;MAF=0.00788195;HWE=1;NFAM=125
Y	6347863	37203_2	N	N[2:140732679[	4450.87	LOW	SVTYPE=BND;POS=6347863;STRANDS=-+:181;IMPRECISE;CIPOS=-16,374;CIEND=-109,31;CIPOS95=-16,35;CIEND95=-9,9;MATEID=37203_1;EVENT=37203;SECONDARY;SU=181;PE=181;SR=0;ALG=PROD;AF=0.008851;NSAMP=149;MSQ=28.94;AN=16834;AC=149;NS=8438;AC_Hom=0;AC_Het=150;AC_Hemi=0;MAF=0.00888836;HWE=1;NFAM=122
Y	6347871	25341_2	N	N]17:12929482]	923.02	LOW	SVTYPE=BND;POS=6347871;STRANDS=++:6;IMPRECISE;CIPOS=-50,468;CIEND=-50,391;CIPOS95=-50,150;CIEND95=-50,80;MATEID=25341_1;EVENT=25341;SECONDARY;SU=6;PE=6;SR=0;ALG=PROD;AF=0.00202;NSAMP=34;MSQ=26.19;AN=16834;AC=34;NS=8438;AC_Hom=0;AC_Het=34;AC_Hemi=0;MAF=0.0020147;HWE=1;NFAM=34
Y	6347881	25339_2	N	N[17:3302549[	2716.08	LOW	SVTYPE=BND;POS=6347881;STRANDS=-+:68;IMPRECISE;CIPOS=-20,457;CIEND=-160,47;CIPOS95=-20,70;CIEND95=-10,10;MATEID=25339_1;EVENT=25339;SECONDARY;SU=68;PE=68;SR=0;ALG=PROD;AF=0.007841;NSAMP=132;MSQ=19.2;AN=16834;AC=132;NS=8438;AC_Hom=0;AC_Het=132;AC_Hemi=0;MAF=0.00782176;HWE=1;NFAM=128
Y	6347883	26556_2	N	N[19:16174469[	7524.9	LOW	SVTYPE=BND;POS=6347883;STRANDS=-+:47;IMPRECISE;CIPOS=-60,573;CIEND=-290,50;CIPOS95=-60,125;CIEND95=-90,50;MATEID=26556_1;EVENT=26556;SECONDARY;SU=47;PE=47;SR=0;ALG=SUM;AF=0.01337;NSAMP=225;MSQ=32.71;AN=16834;AC=225;NS=8438;AC_Hom=0;AC_Het=225;AC_Hemi=0;MAF=0.0133325;HWE=0.407897;NFAM=216
Y	6349246	318930_1	N	N]Y:9518394]	265.48	LOW	SVTYPE=BND;POS=6349246;STRANDS=++:15;IMPRECISE;CIPOS=-30,354;CIEND=-30,390;CIPOS95=-30,62;CIEND95=-30,82;MATEID=318930_2;EVENT=318930;SU=15;PE=15;SR=0;ALG=PROD;AF=0.0003259;NSAMP=3;MSQ=69.88;AN=9206;AC=3;NS=4615;AC_Hom=0;AC_Het=3;AC_Hemi=0;MAF=0.000325027;HWE=1;NFAM=3
Y	6363617	37631_2	N	[20:34306629[N	42.15	LOW	SVTYPE=BND;POS=6363617;STRANDS=--:5;CIPOS=-10,10;CIEND=-10,10;CIPOS95=0,0;CIEND95=0,0;MATEID=37631_1;EVENT=37631;SECONDARY;SU=5;PE=0;SR=5;ALG=PROD;AF=5.94e-05;NSAMP=1;MSQ=41.83;AN=16834;AC=1;NS=8438;AC_Hom=0;AC_Het=1;AC_Hemi=0;MAF=5.92557e-05;HWE=1;NFAM=1
Y	6371931	291351_1	N	]Y:14455687]N	4487.59	LOW	SVTYPE=BND;POS=6371931;STRANDS=-+:29;CIPOS=-30,30;CIEND=-30,30;CIPOS95=0,0;CIEND95=0,0;MATEID=291351_2;EVENT=291351;SU=29;PE=0;SR=29;ALG=PROD;AF=0.005204;NSAMP=25;MSQ=173.55;AN=9224;AC=48;NS=4624;AC_Hom=46;AC_Het=2;AC_Hemi=0;MAF=0.00519031;HWE=0;NFAM=25
Y	6381935	318931_1	N	N]Y:9485760]	10095.7	LOW	SVTYPE=BND;POS=6381935;STRANDS=++:652;IMPRECISE;CIPOS=-18,259;CIEND=-13,175;CIPOS95=-11,11;CIEND95=-3,3;MATEID=318931_2;EVENT=318931;SU=652;PE=652;SR=0;ALG=PROD;AF=0.0236;NSAMP=217;MSQ=45.88;AN=9196;AC=217;NS=4610;AC_Hom=0;AC_Het=217;AC_Hemi=0;MAF=0.0235358;HWE=0.183757;NFAM=203
Y	6400833	76358_2	N	]X:88460068]N	157474	LOW	SVTYPE=BND;POS=6400833;STRANDS=+-:416;IMPRECISE;CIPOS=-701,206;CIEND=-225,603;CIPOS95=-129,129;CIEND95=-140,140;MATEID=76358_1;EVENT=76358;SECONDARY;SU=416;PE=416;SR=0;ALG=SUM;AF=0.1864;NSAMP=3136;MSQ=49.77;RETAINED;AN=16826;AC=3137;NS=8434;AC_Hom=2;AC_Het=3145;AC_Hemi=0;MAF=0.186566;HWE=0;NFAM=2890
Y	6400885	76360_2	N	]X:88462513]N	94641.4	LOW	SVTYPE=BND;POS=6400885;STRANDS=+-:332;IMPRECISE;CIPOS=-397,136;CIEND=-107,599;CIPOS95=-112,112;CIEND95=-94,94;MATEID=76360_1;EVENT=76360;SECONDARY;SU=332;PE=331;SR=1;ALG=SUM;AF=0.1356;NSAMP=2282;MSQ=40.95;RETAINED;AN=16834;AC=2282;NS=8438;AC_Hom=0;AC_Het=2287;AC_Hemi=0;MAF=0.135518;HWE=0;NFAM=1996
Y	6401048	76489_2	N	N[X:88460048[	23600.5	LOW	SVTYPE=BND;POS=6401048;STRANDS=+-:37,-+:77;IMPRECISE;CIPOS=-570,570;CIEND=-706,441;CIPOS95=-186,186;CIEND95=-346,346;MATEID=76489_1;EVENT=76489;SECONDARY;SU=114;PE=114;SR=0;ALG=SUM;AF=0.04034;NSAMP=679;MSQ=34.06;RETAINED;AN=16832;AC=679;NS=8437;AC_Hom=0;AC_Het=679;AC_Hemi=0;MAF=0.0402394;HWE=1.35787e-06;NFAM=672
Y	6401107	76509_2	N	N[X:88460915[	117126	LOW	SVTYPE=BND;POS=6401107;STRANDS=-+:4;IMPRECISE;CIPOS=-50,432;CIEND=-102,50;CIPOS95=-50,128;CIEND95=-27,27;MATEID=76509_1;EVENT=76509;SECONDARY;SU=4;PE=4;SR=0;ALG=PROD;AF=0.197;NSAMP=2903;MSQ=39.93;RETAINED;AN=16762;AC=3302;NS=8402;AC_Hom=798;AC_Het=2512;AC_Hemi=0;MAF=0.196977;HWE=7.84804e-07;NFAM=2558
Y	6401111	76502_2	N	N[X:88458091[	747.33	LOW	SVTYPE=BND;POS=6401111;STRANDS=-+:4;IMPRECISE;CIPOS=-50,568;CIEND=-475,50;CIPOS95=-50,185;CIEND95=-178,50;MATEID=76502_1;EVENT=76502;SECONDARY;SU=4;PE=4;SR=0;ALG=PROD;AF=0.002614;NSAMP=44;MSQ=15.06;AN=16834;AC=44;NS=8438;AC_Hom=0;AC_Het=44;AC_Hemi=0;MAF=0.00260725;HWE=1;NFAM=44
Y	6401134	76492_2	N	N[X:88462275[	1697.76	LOW	SVTYPE=BND;POS=6401134;STRANDS=-+:62;IMPRECISE;CIPOS=-50,245;CIEND=-205,46;CIPOS95=-11,11;CIEND95=-25,25;MATEID=76492_1;EVENT=76492;SECONDARY;SU=62;PE=62;SR=0;ALG=PROD;AF=0.003564;NSAMP=60;MSQ=27.33;AN=16834;AC=60;NS=8438;AC_Hom=0;AC_Het=60;AC_Hemi=0;MAF=0.00355534;HWE=1;NFAM=59
Y	6401163	76503_2	N	N[X:88458951[	16253.7	LOW	SVTYPE=BND;POS=6401163;STRANDS=-+:4;IMPRECISE;CIPOS=-50,558;CIEND=-306,50;CIPOS95=-50,161;CIEND95=-125,50;MATEID=76503_1;EVENT=76503;SECONDARY;SU=4;PE=4;SR=0;ALG=PROD;AF=0.03683;NSAMP=620;MSQ=25.19;AN=16832;AC=620;NS=8437;AC_Hom=0;AC_Het=621;AC_Hemi=0;MAF=0.0368022;HWE=1.65363e-05;NFAM=577
Y	6401679	76365_2	N	]X:88462545]N	3.44367e+06	PASS	SVTYPE=BND;POS=6401679;STRANDS=+-:20;IMPRECISE;CIPOS=-101,50;CIEND=-50,169;CIPOS95=-40,40;CIEND95=-50,63;MATEID=76365_1;EVENT=76365;SECONDARY;SU=20;PE=20;SR=0;ALG=PROD;AF=0.5004;NSAMP=8366;MSQ=410.45;AN=16834;AC=8423;NS=8438;AC_Hom=114;AC_Het=8330;AC_Hemi=0;MAF=0.499644;HWE=0;NFAM=7344
Y	6401837	76490_2	N	N[X:88459700[	3676.23	LOW	SVTYPE=BND;POS=6401837;STRANDS=-+:52;IMPRECISE;CIPOS=-50,342;CIEND=-263,38;CIPOS95=-18,18;CIEND95=-48,38;MATEID=76490_1;EVENT=76490;SECONDARY;SU=52;PE=52;SR=0;ALG=PROD;AF=0.009981;NSAMP=168;MSQ=20.82;AN=16832;AC=168;NS=8437;AC_Hom=0;AC_Het=168;AC_Hemi=0;MAF=0.00995615;HWE=1;NFAM=164
Y	6401863	76487_2	N	N[X:88460657[	123433	LOW	SVTYPE=BND;POS=6401863;STRANDS=-+:166;IMPRECISE;CIPOS=-17,353;CIEND=-214,34;CIPOS95=-17,31;CIEND95=-14,14;MATEID=76487_1;EVENT=76487;SECONDARY;SU=166;PE=166;SR=0;ALG=PROD;AF=0.1528;NSAMP=2572;MSQ=47.53;AN=16834;AC=2573;NS=8438;AC_Hom=2;AC_Het=2575;AC_Hemi=0;MAF=0.152702;HWE=0;NFAM=2380
Y	6402441	76500_2	N	N[X:88461788[	1.39812e+06	LOW	SVTYPE=BND;POS=6402441;STRANDS=-+:8;IMPRECISE;CIPOS=-36,40;CIEND=-53,50;CIPOS95=-24,24;CIEND95=-10,10;MATEID=76500_1;EVENT=76500;SECONDARY;SU=8;PE=8;SR=0;ALG=PROD;AF=0.4353;NSAMP=7328;MSQ=190.33;RETAINED;AN=16834;AC=7328;NS=8438;AC_Hom=0;AC_Het=7348;AC_Hemi=0;MAF=0.435411;HWE=0;NFAM=6435
Y	6402449	76498_2	N	N[X:88460680[	309641	LOW	SVTYPE=BND;POS=6402449;STRANDS=-+:8;IMPRECISE;CIPOS=-48,175;CIEND=-346,50;CIPOS95=-45,45;CIEND95=-129,50;MATEID=76498_1;EVENT=76498;SECONDARY;SU=8;PE=8;SR=0;ALG=PROD;AF=0.2137;NSAMP=3597;MSQ=85.76;AN=16834;AC=3598;NS=8438;AC_Hom=2;AC_Het=3602;AC_Hemi=0;MAF=0.213558;HWE=0;NFAM=3339
Y	6402450	252720	N	<DEL>	739885	PASS	SVTYPE=DEL;POS=6402450;SVLEN=-598;END=6403048;STRANDS=+-:40;CIPOS=-8,9;CIEND=-9,10;CIPOS95=0,0;CIEND95=0,0;SU=40;PE=7;SR=33;ALG=PROD;AF=0.3602;NSAMP=5990;MSQ=123.08;AN=16834;AC=6063;NS=8438;AC_Hom=146;AC_Het=5932;AC_Hemi=0;MAF=0.360156;HWE=0;NFAM=5282
Y	6402450	76504_2	N	N[X:88459273[	70196.2	LOW	SVTYPE=BND;POS=6402450;STRANDS=-+:8;IMPRECISE;CIPOS=-49,336;CIEND=-239,50;CIPOS95=-49,188;CIEND95=-131,50;MATEID=76504_1;EVENT=76504;SECONDARY;SU=8;PE=8;SR=0;ALG=PROD;AF=0.07538;NSAMP=1269;MSQ=54.85;AN=16834;AC=1269;NS=8438;AC_Hom=0;AC_Het=1272;AC_Hemi=0;MAF=0.0753733;HWE=6.72747e-23;NFAM=1233
Y	6403016	76368_2	N	]X:88460917]N	2.607e+06	PASS	SVTYPE=BND;POS=6403016;STRANDS=+-:23267;IMPRECISE;CIPOS=-609,546;CIEND=-269,563;CIPOS95=-158,158;CIEND95=-100,100;MATEID=76368_1;EVENT=76368;SECONDARY;SU=23267;PE=23265;SR=2;ALG=SUM;AF=0.5488;NSAMP=8220;MSQ=316.19;RETAINED;AN=16822;AC=9232;NS=8432;AC_Hom=2030;AC_Het=7226;AC_Hemi=0;MAF=0.451138;HWE=0;NFAM=7216
Y	6403649	252721	N	<DEL>	37923.5	PASS	SVTYPE=DEL;POS=6403649;SVLEN=-1184;END=6404833;STRANDS=+-:4;CIPOS=-9,8;CIEND=-9,8;CIPOS95=0,0;CIEND95=0,0;SU=4;PE=0;SR=4;ALG=PROD;AF=0.06107;NSAMP=1026;MSQ=36.13;AN=16834;AC=1028;NS=8438;AC_Hom=4;AC_Het=1029;AC_Hemi=0;MAF=0.0612112;HWE=3.45988e-12;NFAM=966
Y	6403695	76483_2	N	N[X:88459663[	875240	LOW	SVTYPE=BND;POS=6403695;STRANDS=+-:4,-+:1619;IMPRECISE;CIPOS=-598,159;CIEND=-503,196;CIPOS95=-477,159;CIEND95=-91,91;MATEID=76483_1;EVENT=76483;SECONDARY;SU=1623;PE=1621;SR=2;ALG=SUM;AF=0.402;NSAMP=6765;MSQ=128.96;RETAINED;AN=16832;AC=6766;NS=8437;AC_Hom=2;AC_Het=6782;AC_Hemi=0;MAF=0.402039;HWE=0;NFAM=5900
Y	6403702	76495_2	N	N[X:88461808[	282138	LOW	SVTYPE=BND;POS=6403702;STRANDS=-+:14;IMPRECISE;CIPOS=-46,105;CIEND=-50,23;CIPOS95=-31,31;CIEND95=-6,6;MATEID=76495_1;EVENT=76495;SECONDARY;SU=14;PE=14;SR=0;ALG=PROD;AF=0.2486;NSAMP=4185;MSQ=66.98;RETAINED;AN=16834;AC=4185;NS=8438;AC_Hom=0;AC_Het=4196;AC_Hemi=0;MAF=0.248637;HWE=0;NFAM=3583
Y	6403759	76485_2	N	N[X:88460899[	546973	LOW	SVTYPE=BND;POS=6403759;STRANDS=-+:1457;IMPRECISE;CIPOS=-160,514;CIEND=-492,109;CIPOS95=-76,76;CIEND95=-103,103;MATEID=76485_1;EVENT=76485;SECONDARY;SU=1457;PE=1399;SR=58;ALG=SUM;AF=0.4449;NSAMP=6128;MSQ=88.92;RETAINED;AN=16730;AC=7444;NS=8386;AC_Hom=2632;AC_Het=4827;AC_Hemi=0;MAF=0.444729;HWE=0;NFAM=5412
Y	6434731	318932_1	N	[Y:6435466[N	449.43	LOW	SVTYPE=BND;POS=6434731;STRANDS=--:4;IMPRECISE;CIPOS=-10,8;CIEND=-10,9;CIPOS95=-2,1;CIEND95=-1,1;MATEID=318932_2;EVENT=318932;SU=4;PE=2;SR=2;ALG=PROD;AF=0.000105;NSAMP=1;MSQ=152.86;AN=9524;AC=1;NS=4776;AC_Hom=0;AC_Het=1;AC_Hemi=0;MAF=0.00010469;HWE=1;NFAM=1
Y	6435466	318932_2	N	[Y:6434731[N	449.43	LOW	SVTYPE=BND;POS=6435466;STRANDS=--:4;IMPRECISE;CIPOS=-10,9;CIEND=-10,8;CIPOS95=-1,1;CIEND95=-2,1;MATEID=318932_1;EVENT=318932;SECONDARY;SU=4;PE=2;SR=2;ALG=PROD;AF=0.000105;NSAMP=1;MSQ=152.86;AN=9524;AC=1;NS=4776;AC_Hom=0;AC_Het=1;AC_Hemi=0;MAF=0.00010469;HWE=1;NFAM=1
Y	6484639	318923_2	N	[Y:4237278[N	806.53	PASS	SVTYPE=BND;POS=6484639;STRANDS=--:16;CIPOS=-10,10;CIEND=-6,2;CIPOS95=0,0;CIEND95=0,0;MATEID=318923_1;EVENT=318923;SECONDARY;SU=16;PE=10;SR=6;ALG=PROD;AF=0.0001046;NSAMP=1;MSQ=488.63;AN=9562;AC=1;NS=4793;AC_Hom=0;AC_Het=1;AC_Hemi=0;MAF=0.000104319;HWE=1;NFAM=1
Y	6503081	76391_2	N	]X:88555828]N	1403.49	LOW	SVTYPE=BND;POS=6503081;STRANDS=+-:54;IMPRECISE;CIPOS=-269,54;CIEND=-31,306;CIPOS95=-37,37;CIEND95=-31,44;MATEID=76391_1;EVENT=76391;SECONDARY;SU=54;PE=54;SR=0;ALG=PROD;AF=0.004218;NSAMP=71;MSQ=17.79;AN=16834;AC=71;NS=8438;AC_Hom=0;AC_Het=71;AC_Hemi=0;MAF=0.00420716;HWE=1;NFAM=71
Y	6534467	252711_2	N	]Y:2866165]N	180.74	LOW	SVTYPE=BND;POS=2866165;STRANDS=+-:6;IMPRECISE;CIPOS=-256,10;CIEND=-10,265;CIPOS95=-133,1;CIEND95=-3,62;MATEID=252711_1;EVENT=252711;SECONDARY;SU=6;PE=6;SR=0;ALG=PROD;AF=0.0001085;NSAMP=1;MSQ=113.84;AN=9214;AC=1;NS=4620;AC_Hom=0;AC_Het=1;AC_Hemi=0;MAF=0.000108225;HWE=1;NFAM=1
Y	6595245	52786_2	N	N[4:121278925[	456.49	LOW	SVTYPE=BND;POS=6595245;STRANDS=-+:4;CIPOS=-9,8;CIEND=-9,8;CIPOS95=0,0;CIEND95=0,0;MATEID=52786_1;EVENT=52786;SECONDARY;SU=4;PE=0;SR=4;ALG=PROD;AF=0.0009505;NSAMP=16;MSQ=26.73;AN=16834;AC=16;NS=8438;AC_Hom=0;AC_Het=16;AC_Hemi=0;MAF=0.000948092;HWE=1;NFAM=16
Y	6595289	76512_2	N	N[X:88628095[	21.58	LOW	SVTYPE=BND;POS=6595289;STRANDS=-+:4;IMPRECISE;CIPOS=-10,484;CIEND=-361,10;CIPOS95=-1,162;CIEND95=-159,1;MATEID=76512_1;EVENT=76512;SECONDARY;SU=4;PE=4;SR=0;ALG=PROD;AF=5.94e-05;NSAMP=1;MSQ=20.89;AN=16834;AC=1;NS=8438;AC_Hom=0;AC_Het=1;AC_Hemi=0;MAF=5.92557e-05;HWE=1;NFAM=1
Y	6753267	318934_1	N	N]Y:8070246]	202.9	LOW	SVTYPE=BND;POS=6753267;STRANDS=++:6;IMPRECISE;CIPOS=-10,435;CIEND=-10,700;CIPOS95=-2,100;CIEND95=0,211;MATEID=318934_2;EVENT=318934;SU=6;PE=6;SR=0;ALG=PROD;AF=0.0004343;NSAMP=4;MSQ=35.43;AN=9210;AC=4;NS=4617;AC_Hom=0;AC_Het=4;AC_Hemi=0;MAF=0.000433182;HWE=1;NFAM=4
Y	6753360	318933_1	N	[Y:8070056[N	452.41	LOW	SVTYPE=BND;POS=6753360;STRANDS=--:18;IMPRECISE;CIPOS=-175,30;CIEND=-152,30;CIPOS95=-35,30;CIEND95=-48,30;MATEID=318933_2;EVENT=318933;SU=18;PE=18;SR=0;ALG=PROD;AF=0.0005432;NSAMP=5;MSQ=78.19;AN=9204;AC=5;NS=4615;AC_Hom=0;AC_Het=5;AC_Hemi=0;MAF=0.000541712;HWE=1;NFAM=5
Y	6753376	318924_2	N	N]Y:4277318]	385.31	LOW	SVTYPE=BND;POS=6753376;STRANDS=++:8;IMPRECISE;CIPOS=-10,394;CIEND=-10,287;CIPOS95=-2,93;CIEND95=-2,76;MATEID=318924_1;EVENT=318924;SECONDARY;SU=8;PE=8;SR=0;ALG=PROD;AF=0.0001061;NSAMP=1;MSQ=134.76;AN=9426;AC=1;NS=4726;AC_Hom=0;AC_Het=1;AC_Hemi=0;MAF=0.000105798;HWE=1;NFAM=1
Y	6758011	291352	N	<DUP>	397.29	PASS	SVTYPE=DUP;POS=6758011;SVLEN=68891;END=6826902;STRANDS=-+:10;CIPOS=-10,10;CIEND=-7,6;CIPOS95=0,0;CIEND95=0,0;SU=10;PE=5;SR=5;ALG=PROD;AF=0.0002177;NSAMP=1;MSQ=205.86;AN=9188;AC=2;NS=4606;AC_Hom=2;AC_Het=0;AC_Hemi=0;MAF=0.000217108;HWE=0.000108566;NFAM=1
Y	6759868	14342_2	N	]10:38229102]N	2532.97	LOW	SVTYPE=BND;POS=6759868;STRANDS=+-:12;IMPRECISE;CIPOS=-388,50;CIEND=-30,560;CIPOS95=-131,50;CIEND95=-30,144;MATEID=14342_1;EVENT=14342;SECONDARY;SU=12;PE=12;SR=0;ALG=PROD;AF=0.007544;NSAMP=127;MSQ=18.61;AN=16834;AC=127;NS=8438;AC_Hom=0;AC_Het=127;AC_Hemi=0;MAF=0.00752548;HWE=1;NFAM=127
Y	6759868	69269_2	N	[7:29680071[N	55592.5	LOW	SVTYPE=BND;POS=6759868;STRANDS=--:79;IMPRECISE;CIPOS=-289,14;CIEND=-342,29;CIPOS95=-53,14;CIEND95=-53,29;MATEID=69269_1;EVENT=69269;SECONDARY;SU=79;PE=79;SR=0;ALG=PROD;AF=0.1036;NSAMP=1744;MSQ=31.14;AN=16834;AC=1744;NS=8438;AC_Hom=0;AC_Het=1752;AC_Hemi=0;MAF=0.103816;HWE=9.80909e-45;NFAM=1558
Y	6767519	252722_1	N	N[Y:6767648[	106.03	LOW	SVTYPE=BND;POS=6767519;STRANDS=+-:4;CIPOS=-9,8;CIEND=-9,8;CIPOS95=0,0;CIEND95=0,0;MATEID=252722_2;EVENT=252722;SU=4;PE=0;SR=4;ALG=PROD;AF=0.0001085;NSAMP=1;MSQ=23.87;AN=9220;AC=1;NS=4622;AC_Hom=0;AC_Het=1;AC_Hemi=0;MAF=0.000108178;HWE=1;NFAM=1
Y	6767648	252722_2	N	]Y:6767519]N	106.03	LOW	SVTYPE=BND;POS=6767519;STRANDS=+-:4;CIPOS=-9,8;CIEND=-9,8;CIPOS95=0,0;CIEND95=0,0;MATEID=252722_1;EVENT=252722;SECONDARY;SU=4;PE=0;SR=4;ALG=PROD;AF=0.0001085;NSAMP=1;MSQ=23.87;AN=9220;AC=1;NS=4622;AC_Hom=0;AC_Het=1;AC_Hemi=0;MAF=0.000108178;HWE=1;NFAM=1
Y	6826953	318925_2	N	[Y:4502522[N	1663.69	LOW	SVTYPE=BND;POS=6826953;STRANDS=--:9;IMPRECISE;CIPOS=-141,10;CIEND=-174,10;CIPOS95=-61,2;CIEND95=-85,2;MATEID=318925_1;EVENT=318925;SECONDARY;SU=9;PE=9;SR=0;ALG=PROD;AF=0.0001829;NSAMP=2;MSQ=99.02;AN=10932;AC=2;NS=5480;AC_Hom=0;AC_Het=2;AC_Hemi=0;MAF=0.000182482;HWE=1;NFAM=2
Y	6918585	63955_2	N	N[6:12744580[	382.73	LOW	SVTYPE=BND;POS=6918585;STRANDS=-+:4;CIPOS=-9,8;CIEND=-9,8;CIPOS95=0,0;CIEND95=0,0;MATEID=63955_1;EVENT=63955;SECONDARY;SU=4;PE=0;SR=4;ALG=PROD;AF=0.00101;NSAMP=17;MSQ=22.35;AN=16832;AC=17;NS=8437;AC_Hom=0;AC_Het=17;AC_Hemi=0;MAF=0.00100747;HWE=1;NFAM=16
Y	6942055	252723_1	N	N[Y:6942123[	350.86	PASS	SVTYPE=BND;POS=6942055;STRANDS=+-:9;CIPOS=-4,3;CIEND=-4,3;CIPOS95=0,0;CIEND95=0,0;MATEID=252723_2;EVENT=252723;SU=9;PE=0;SR=9;ALG=PROD;AF=0.0002179;NSAMP=1;MSQ=295.44;AN=9178;AC=2;NS=4601;AC_Hom=2;AC_Het=0;AC_Hemi=0;MAF=0.000217344;HWE=0.000108684;NFAM=1
Y	6942123	252723_2	N	]Y:6942055]N	350.86	PASS	SVTYPE=BND;POS=6942055;STRANDS=+-:9;CIPOS=-4,3;CIEND=-4,3;CIPOS95=0,0;CIEND95=0,0;MATEID=252723_1;EVENT=252723;SECONDARY;SU=9;PE=0;SR=9;ALG=PROD;AF=0.0002179;NSAMP=1;MSQ=295.44;AN=9178;AC=2;NS=4601;AC_Hom=2;AC_Het=0;AC_Hemi=0;MAF=0.000217344;HWE=0.000108684;NFAM=1
Y	6951556	252724_1	N	N[Y:6951943[	373.7	LOW	SVTYPE=BND;POS=6951556;STRANDS=+-:21;CIPOS=-9,8;CIEND=-9,8;CIPOS95=0,0;CIEND95=0,0;MATEID=252724_2;EVENT=252724;SU=21;PE=0;SR=21;ALG=PROD;AF=0.002504;NSAMP=23;MSQ=13.31;AN=9184;AC=23;NS=4604;AC_Hom=0;AC_Het=23;AC_Hemi=0;MAF=0.00249783;HWE=1;NFAM=23
Y	6951943	252724_2	N	]Y:6951556]N	373.7	LOW	SVTYPE=BND;POS=6951556;STRANDS=+-:21;CIPOS=-9,8;CIEND=-9,8;CIPOS95=0,0;CIEND95=0,0;MATEID=252724_1;EVENT=252724;SECONDARY;SU=21;PE=0;SR=21;ALG=PROD;AF=0.002504;NSAMP=23;MSQ=13.31;AN=9184;AC=23;NS=4604;AC_Hom=0;AC_Het=23;AC_Hemi=0;MAF=0.00249783;HWE=1;NFAM=23
Y	6953203	69270_2	N	[7:22902264[N	18683.1	LOW	SVTYPE=BND;POS=6953203;STRANDS=--:31;CIPOS=-29,28;CIEND=-29,28;CIPOS95=0,0;CIEND95=0,0;MATEID=69270_1;EVENT=69270;SECONDARY;SU=31;PE=0;SR=31;ALG=PROD;AF=0.04087;NSAMP=678;MSQ=26.78;AN=16834;AC=688;NS=8438;AC_Hom=20;AC_Het=670;AC_Hemi=0;MAF=0.0408865;HWE=0.329144;NFAM=656
Y	6969304	291353	N	<DUP>	282.31	PASS	SVTYPE=DUP;POS=6969304;SVLEN=87925;END=7057229;STRANDS=-+:14;CIPOS=-9,6;CIEND=-8,10;CIPOS95=0,0;CIEND95=0,0;SU=14;PE=10;SR=4;ALG=PROD;AF=0.0001088;NSAMP=1;MSQ=126.23;AN=9190;AC=1;NS=4607;AC_Hom=0;AC_Het=1;AC_Hemi=0;MAF=0.00010853;HWE=1;NFAM=1
Y	7040358	252725_1	N	N[Y:7040468[	628.17	PASS	SVTYPE=BND;POS=7040358;STRANDS=+-:13;CIPOS=-10,10;CIEND=-10,10;CIPOS95=0,0;CIEND95=0,0;MATEID=252725_2;EVENT=252725;SU=13;PE=0;SR=13;ALG=PROD;AF=0.0002166;NSAMP=1;MSQ=531.76;AN=9234;AC=2;NS=4629;AC_Hom=2;AC_Het=0;AC_Hemi=0;MAF=0.000216029;HWE=0.000108026;NFAM=1
Y	7040468	252725_2	N	]Y:7040358]N	628.17	PASS	SVTYPE=BND;POS=7040358;STRANDS=+-:13;CIPOS=-10,10;CIEND=-10,10;CIPOS95=0,0;CIEND95=0,0;MATEID=252725_1;EVENT=252725;SECONDARY;SU=13;PE=0;SR=13;ALG=PROD;AF=0.0002166;NSAMP=1;MSQ=531.76;AN=9234;AC=2;NS=4629;AC_Hom=2;AC_Het=0;AC_Hemi=0;MAF=0.000216029;HWE=0.000108026;NFAM=1
Y	7076653	52787_2	N	N]4:39564443]	342.05	LOW	SVTYPE=BND;POS=7076653;STRANDS=++:8;CIPOS=-26,30;CIEND=-30,29;CIPOS95=0,0;CIEND95=0,0;MATEID=52787_1;EVENT=52787;SECONDARY;SU=8;PE=4;SR=4;ALG=PROD;AF=0.0003573;NSAMP=6;MSQ=21.35;AN=16794;AC=6;NS=8418;AC_Hom=0;AC_Het=6;AC_Hemi=0;MAF=0.000356379;HWE=1;NFAM=6
Y	7086783	76513_2	N	[X:3684270[N	107.28	LOW	SVTYPE=BND;POS=7086783;STRANDS=--:6;IMPRECISE;CIPOS=-349,10;CIEND=-213,10;CIPOS95=-137,1;CIEND95=-105,2;MATEID=76513_1;EVENT=76513;SECONDARY;SU=6;PE=6;SR=0;ALG=PROD;AF=5.94e-05;NSAMP=1;MSQ=104.89;AN=16834;AC=1;NS=8438;AC_Hom=0;AC_Het=1;AC_Hemi=0;MAF=5.92557e-05;HWE=1;NFAM=1
Y	7086975	76392_2	N	N]X:3684095]	123.14	LOW	SVTYPE=BND;POS=7086975;STRANDS=++:9;IMPRECISE;CIPOS=-30,457;CIEND=-30,409;CIPOS95=-30,107;CIEND95=-30,75;MATEID=76392_1;EVENT=76392;SECONDARY;SU=9;PE=9;SR=0;ALG=PROD;AF=0.0001188;NSAMP=2;MSQ=61.4;AN=16834;AC=2;NS=8438;AC_Hom=0;AC_Het=2;AC_Hemi=0;MAF=0.000118511;HWE=1;NFAM=2
Y	7088824	24364_2	N	]16:88468341]N	19280.5	LOW	SVTYPE=BND;POS=7088824;STRANDS=+-:16;CIPOS=-49,48;CIEND=-49,48;CIPOS95=0,0;CIEND95=0,0;MATEID=24364_1;EVENT=24364;SECONDARY;SU=16;PE=0;SR=16;ALG=PROD;AF=0.04247;NSAMP=714;MSQ=26.28;AN=16834;AC=715;NS=8438;AC_Hom=2;AC_Het=714;AC_Hemi=0;MAF=0.0424271;HWE=5.15411e-06;NFAM=691
Y	7090567	252726	N	<DEL>	2410.02	PASS	SVTYPE=DEL;POS=7090567;SVLEN=-4368;END=7094935;STRANDS=+-:82;CIPOS=-46,31;CIEND=-47,42;CIPOS95=0,0;CIEND95=0,0;SU=82;PE=55;SR=27;ALG=PROD;AF=0.001083;NSAMP=5;MSQ=464.78;AN=9236;AC=10;NS=4630;AC_Hom=10;AC_Het=0;AC_Hemi=0;MAF=0.00107991;HWE=1.39171e-17;NFAM=5
Y	7096332	76514_2	N	[X:3672964[N	7427.72	LOW	SVTYPE=BND;POS=7096332;STRANDS=--:359;IMPRECISE;CIPOS=-674,197;CIEND=-338,275;CIPOS95=-90,90;CIEND95=-104,104;MATEID=76514_1;EVENT=76514;SECONDARY;SU=359;PE=359;SR=0;ALG=SUM;AF=0.004455;NSAMP=75;MSQ=98.14;AN=16834;AC=75;NS=8438;AC_Hom=0;AC_Het=75;AC_Hemi=0;MAF=0.00444418;HWE=1;NFAM=58
Y	7096413	76393_2	N	N]X:3673044]	284.72	LOW	SVTYPE=BND;POS=7096413;STRANDS=++:17;IMPRECISE;CIPOS=-50,493;CIEND=-116,389;CIPOS95=-50,186;CIEND95=-75,75;MATEID=76393_1;EVENT=76393;SECONDARY;SU=17;PE=17;SR=0;ALG=SUM;AF=0.0004158;NSAMP=7;MSQ=37.72;AN=16834;AC=7;NS=8438;AC_Hom=0;AC_Het=7;AC_Hemi=0;MAF=0.00041479;HWE=1;NFAM=7
Y	7106481	16863_2	N	N[11:68656348[	29797.8	LOW	SVTYPE=BND;POS=7106481;STRANDS=-+:36;CIPOS=-9,8;CIEND=-9,8;CIPOS95=0,0;CIEND95=0,0;MATEID=16863_1;EVENT=16863;SECONDARY;SU=36;PE=0;SR=36;ALG=PROD;AF=0.1481;NSAMP=982;MSQ=29.77;AN=10466;AC=1550;NS=5246;AC_Hom=1138;AC_Het=415;AC_Hemi=0;MAF=0.148018;HWE=0;NFAM=898
Y	7122707	20835_2	N	]13:106034496]N	824.88	LOW	SVTYPE=BND;POS=7122707;STRANDS=+-:34;IMPRECISE;CIPOS=-255,50;CIEND=-50,309;CIPOS95=-47,47;CIEND95=-17,17;MATEID=20835_1;EVENT=20835;SECONDARY;SU=34;PE=34;SR=0;ALG=PROD;AF=0.0006534;NSAMP=11;MSQ=73.84;AN=16834;AC=11;NS=8438;AC_Hom=0;AC_Het=11;AC_Hemi=0;MAF=0.000651813;HWE=1;NFAM=11
Y	7137293	22167_2	N	]14:20385326]N	13722	LOW	SVTYPE=BND;POS=7137293;STRANDS=+-:8;CIPOS=-29,28;CIEND=-29,28;CIPOS95=0,0;CIEND95=0,0;MATEID=22167_1;EVENT=22167;SECONDARY;SU=8;PE=0;SR=8;ALG=PROD;AF=0.04645;NSAMP=554;MSQ=24.08;AN=16834;AC=782;NS=8438;AC_Hom=458;AC_Het=326;AC_Hemi=0;MAF=0.0464565;HWE=0;NFAM=501
Y	7140806	76515_2	N	[X:3633030[N	265.93	LOW	SVTYPE=BND;POS=7140806;STRANDS=--:13;IMPRECISE;CIPOS=-151,30;CIEND=-227,30;CIPOS95=-35,30;CIEND95=-86,30;MATEID=76515_1;EVENT=76515;SECONDARY;SU=13;PE=13;SR=0;ALG=PROD;AF=0.0002376;NSAMP=4;MSQ=65.6;AN=16834;AC=4;NS=8438;AC_Hom=0;AC_Het=4;AC_Hemi=0;MAF=0.000237023;HWE=1;NFAM=4
Y	7141118	76394_2	N	N]X:3632819]	153.7	LOW	SVTYPE=BND;POS=7141118;STRANDS=++:7;IMPRECISE;CIPOS=-10,345;CIEND=-10,330;CIPOS95=-2,99;CIEND95=-2,90;MATEID=76394_1;EVENT=76394;SECONDARY;SU=7;PE=7;SR=0;ALG=PROD;AF=0.0001782;NSAMP=3;MSQ=51.23;AN=16834;AC=3;NS=8438;AC_Hom=0;AC_Het=3;AC_Hemi=0;MAF=0.000177767;HWE=1;NFAM=3
Y	7148729	76516_2	N	[X:3625735[N	184.99	LOW	SVTYPE=BND;POS=7148729;STRANDS=--:8;IMPRECISE;CIPOS=-459,30;CIEND=-246,30;CIPOS95=-150,30;CIEND95=-56,30;MATEID=76516_1;EVENT=76516;SECONDARY;SU=8;PE=8;SR=0;ALG=PROD;AF=0.0005346;NSAMP=9;MSQ=17.93;AN=16834;AC=9;NS=8438;AC_Hom=0;AC_Het=9;AC_Hemi=0;MAF=0.000533302;HWE=1;NFAM=9
Y	7148933	76395_2	N	N]X:3625640]	555.71	LOW	SVTYPE=BND;POS=7148933;STRANDS=++:13;IMPRECISE;CIPOS=-30,479;CIEND=-30,237;CIPOS95=-30,122;CIEND95=-30,54;MATEID=76395_1;EVENT=76395;SECONDARY;SU=13;PE=13;SR=0;ALG=PROD;AF=0.001901;NSAMP=32;MSQ=15.61;AN=16834;AC=32;NS=8438;AC_Hom=0;AC_Het=32;AC_Hemi=0;MAF=0.00189618;HWE=1;NFAM=32
Y	7155369	76517_2	N	[X:3621057[N	6888.08	LOW	SVTYPE=BND;POS=7155369;STRANDS=--:340;IMPRECISE;CIPOS=-164,11;CIEND=-135,15;CIPOS95=-7,7;CIEND95=-3,3;MATEID=76517_1;EVENT=76517;SECONDARY;SU=340;PE=340;SR=0;ALG=PROD;AF=0.01087;NSAMP=183;MSQ=37.14;AN=16834;AC=183;NS=8438;AC_Hom=0;AC_Het=183;AC_Hemi=0;MAF=0.0108438;HWE=0.628085;NFAM=180
Y	7155623	76396_2	N	N]X:3621024]	3088.63	LOW	SVTYPE=BND;POS=7155623;STRANDS=++:97;IMPRECISE;CIPOS=-16,314;CIEND=-50,317;CIPOS95=-16,16;CIEND95=-13,13;MATEID=76396_1;EVENT=76396;SECONDARY;SU=97;PE=97;SR=0;ALG=PROD;AF=0.006297;NSAMP=106;MSQ=28.41;AN=16834;AC=106;NS=8438;AC_Hom=0;AC_Het=106;AC_Hemi=0;MAF=0.00628111;HWE=1;NFAM=106
Y	7163698	76518_2	N	[X:3603295[N	5065.75	LOW	SVTYPE=BND;POS=7163698;STRANDS=--:199;IMPRECISE;CIPOS=-275,24;CIEND=-157,50;CIPOS95=-46,24;CIEND95=-6,6;MATEID=76518_1;EVENT=76518;SECONDARY;SU=199;PE=199;SR=0;ALG=PROD;AF=0.01337;NSAMP=225;MSQ=21.24;AN=16834;AC=225;NS=8438;AC_Hom=0;AC_Het=226;AC_Hemi=0;MAF=0.0133918;HWE=0.408298;NFAM=220
Y	7163888	76397_2	N	N]X:3603330]	23436.3	LOW	SVTYPE=BND;POS=7163888;STRANDS=++:1335;IMPRECISE;CIPOS=-10,192;CIEND=-4,57;CIPOS95=-10,10;CIEND95=-2,2;MATEID=76397_1;EVENT=76397;SECONDARY;SU=1335;PE=1335;SR=0;ALG=PROD;AF=0.0398;NSAMP=670;MSQ=34.28;AN=16834;AC=670;NS=8438;AC_Hom=0;AC_Het=671;AC_Hemi=0;MAF=0.0397606;HWE=2.10442e-06;NFAM=654
Y	7166583	252727_1	N	N[Y:7166651[	823.73	PASS	SVTYPE=BND;POS=7166583;STRANDS=+-:8;CIPOS=-10,10;CIEND=-10,10;CIPOS95=0,0;CIEND95=0,0;MATEID=252727_2;EVENT=252727;SU=8;PE=0;SR=8;ALG=PROD;AF=0.0002194;NSAMP=1;MSQ=354.51;AN=9116;AC=2;NS=4570;AC_Hom=2;AC_Het=0;AC_Hemi=0;MAF=0.000218818;HWE=0.000109421;NFAM=1
Y	7166651	252727_2	N	]Y:7166583]N	823.73	PASS	SVTYPE=BND;POS=7166583;STRANDS=+-:8;CIPOS=-10,10;CIEND=-10,10;CIPOS95=0,0;CIEND95=0,0;MATEID=252727_1;EVENT=252727;SECONDARY;SU=8;PE=0;SR=8;ALG=PROD;AF=0.0002194;NSAMP=1;MSQ=354.51;AN=9116;AC=2;NS=4570;AC_Hom=2;AC_Het=0;AC_Hemi=0;MAF=0.000218818;HWE=0.000109421;NFAM=1
Y	7169786	76519_2	N	[X:3594978[N	54	LOW	SVTYPE=BND;POS=7169786;STRANDS=--:4;IMPRECISE;CIPOS=-440,10;CIEND=-383,10;CIPOS95=-199,1;CIEND95=-139,2;MATEID=76519_1;EVENT=76519;SECONDARY;SU=4;PE=4;SR=0;ALG=PROD;AF=5.94e-05;NSAMP=1;MSQ=53.92;AN=16834;AC=1;NS=8438;AC_Hom=0;AC_Het=1;AC_Hemi=0;MAF=5.92557e-05;HWE=1;NFAM=1
Y	7193648	252728_1	N	N[Y:7193913[	324.61	LOW	SVTYPE=BND;POS=7193648;STRANDS=+-:4;CIPOS=-9,8;CIEND=-9,8;CIPOS95=0,0;CIEND95=0,0;MATEID=252728_2;EVENT=252728;SU=4;PE=0;SR=4;ALG=PROD;AF=0.001193;NSAMP=11;MSQ=19.71;AN=9222;AC=11;NS=4623;AC_Hom=0;AC_Het=11;AC_Hemi=0;MAF=0.0011897;HWE=1;NFAM=11
Y	7193913	252728_2	N	]Y:7193648]N	324.61	LOW	SVTYPE=BND;POS=7193648;STRANDS=+-:4;CIPOS=-9,8;CIEND=-9,8;CIPOS95=0,0;CIEND95=0,0;MATEID=252728_1;EVENT=252728;SECONDARY;SU=4;PE=0;SR=4;ALG=PROD;AF=0.001193;NSAMP=11;MSQ=19.71;AN=9222;AC=11;NS=4623;AC_Hom=0;AC_Het=11;AC_Hemi=0;MAF=0.0011897;HWE=1;NFAM=11
Y	7208935	76520_2	N	[X:3560152[N	398.34	LOW	SVTYPE=BND;POS=7208935;STRANDS=--:24;IMPRECISE;CIPOS=-262,50;CIEND=-210,50;CIPOS95=-62,50;CIEND95=-27,27;MATEID=76520_1;EVENT=76520;SECONDARY;SU=24;PE=24;SR=0;ALG=PROD;AF=0.0003564;NSAMP=6;MSQ=65.91;AN=16834;AC=6;NS=8438;AC_Hom=0;AC_Het=6;AC_Hemi=0;MAF=0.000355534;HWE=1;NFAM=6
Y	7210726	76521_2	N	[X:3558486[N	1297.91	LOW	SVTYPE=BND;POS=7210726;STRANDS=--:74;IMPRECISE;CIPOS=-19,51;CIEND=-179,53;CIPOS95=0,0;CIEND95=-12,12;MATEID=76521_1;EVENT=76521;SECONDARY;SU=74;PE=74;SR=0;ALG=PROD;AF=0.00202;NSAMP=34;MSQ=37.59;AN=16834;AC=34;NS=8438;AC_Hom=0;AC_Het=34;AC_Hemi=0;MAF=0.0020147;HWE=1;NFAM=33
Y	7210791	76398_2	N	N]X:3558759]	2702.34	LOW	SVTYPE=BND;POS=7210791;STRANDS=++:155;IMPRECISE;CIPOS=-231,521;CIEND=-119,646;CIPOS95=-118,118;CIEND95=-119,177;MATEID=76398_1;EVENT=76398;SECONDARY;SU=155;PE=155;SR=0;ALG=SUM;AF=0.002436;NSAMP=41;MSQ=65.7;AN=16834;AC=41;NS=8438;AC_Hom=0;AC_Het=41;AC_Hemi=0;MAF=0.00242949;HWE=1;NFAM=40
Y	7231148	76522_2	N	[X:3536531[N	6.96	LOW	SVTYPE=BND;POS=7231148;STRANDS=--:4;IMPRECISE;CIPOS=-260,10;CIEND=-307,10;CIPOS95=-148,1;CIEND95=-124,1;MATEID=76522_1;EVENT=76522;SECONDARY;SU=4;PE=4;SR=0;ALG=PROD;AF=5.94e-05;NSAMP=1;MSQ=6.83;AN=16834;AC=1;NS=8438;AC_Hom=0;AC_Het=1;AC_Hemi=0;MAF=5.92557e-05;HWE=1;NFAM=1
Y	7240057	76523_2	N	[X:3530043[N	59.86	LOW	SVTYPE=BND;POS=7240057;STRANDS=--:5;IMPRECISE;CIPOS=-295,10;CIEND=-162,10;CIPOS95=-157,1;CIEND95=-63,3;MATEID=76523_1;EVENT=76523;SECONDARY;SU=5;PE=5;SR=0;ALG=PROD;AF=0.0001188;NSAMP=2;MSQ=29.88;AN=16834;AC=2;NS=8438;AC_Hom=0;AC_Het=2;AC_Hemi=0;MAF=0.000118511;HWE=1;NFAM=2
Y	7240274	76399_2	N	N]X:3529910]	135.8	LOW	SVTYPE=BND;POS=7240274;STRANDS=++:11;IMPRECISE;CIPOS=-30,410;CIEND=-30,368;CIPOS95=-30,122;CIEND95=-30,81;MATEID=76399_1;EVENT=76399;SECONDARY;SU=11;PE=11;SR=0;ALG=PROD;AF=0.0001188;NSAMP=2;MSQ=67.85;AN=16834;AC=2;NS=8438;AC_Hom=0;AC_Het=2;AC_Hemi=0;MAF=0.000118511;HWE=1;NFAM=2
Y	7247009	76400_2	N	N]X:3525138]	252.97	LOW	SVTYPE=BND;POS=7247009;STRANDS=++:12;IMPRECISE;CIPOS=-10,285;CIEND=-10,415;CIPOS95=-2,82;CIEND95=-2,83;MATEID=76400_1;EVENT=76400;SECONDARY;SU=12;PE=12;SR=0;ALG=PROD;AF=5.94e-05;NSAMP=1;MSQ=248.79;AN=16834;AC=1;NS=8438;AC_Hom=0;AC_Het=1;AC_Hemi=0;MAF=5.92557e-05;HWE=1;NFAM=1
Y	7270591	26557_2	N	N]19:17665372]	1900.55	LOW	SVTYPE=BND;POS=7270591;STRANDS=++:79;IMPRECISE;CIPOS=-9,381;CIEND=-30,154;CIPOS95=-9,66;CIEND95=-6,6;MATEID=26557_1;EVENT=26557;SECONDARY;SU=79;PE=79;SR=0;ALG=PROD;AF=0.004336;NSAMP=73;MSQ=25;AN=16834;AC=73;NS=8438;AC_Hom=0;AC_Het=73;AC_Hemi=0;MAF=0.00432567;HWE=1;NFAM=72
Y	7307478	52788_2	N	[4:190562795[N	443160	LOW	SVTYPE=BND;POS=7307478;STRANDS=--:254;CIPOS=-3,3;CIEND=-3,3;CIPOS95=0,0;CIEND95=0,0;MATEID=52788_1;EVENT=52788;SECONDARY;SU=254;PE=0;SR=254;ALG=PROD;AF=0.367;NSAMP=6178;MSQ=71.37;AN=16834;AC=6178;NS=8438;AC_Hom=0;AC_Het=6197;AC_Hemi=0;MAF=0.367208;HWE=0;NFAM=5517
Y	7311427	37205_2	N	[2:174602602[N	32657.7	LOW	SVTYPE=BND;POS=7311427;STRANDS=--:227,++:655;IMPRECISE;CIPOS=-634,616;CIEND=-309,574;CIPOS95=-221,221;CIEND95=-159,159;MATEID=37205_1;EVENT=37205;SECONDARY;SU=882;PE=880;SR=2;ALG=SUM;AF=0.04437;NSAMP=747;MSQ=43.08;RETAINED;AN=16834;AC=747;NS=8438;AC_Hom=0;AC_Het=748;AC_Hemi=0;MAF=0.0443233;HWE=4.78485e-08;NFAM=684
Y	7311428	72878_2	N	N[8:126225950[	2178.71	LOW	SVTYPE=BND;POS=7311428;STRANDS=-+:40;CIPOS=-9,8;CIEND=-9,8;CIPOS95=0,0;CIEND95=0,0;MATEID=72878_1;EVENT=72878;SECONDARY;SU=40;PE=0;SR=40;ALG=PROD;AF=0.004574;NSAMP=77;MSQ=27.16;AN=16834;AC=77;NS=8438;AC_Hom=0;AC_Het=77;AC_Hemi=0;MAF=0.00456269;HWE=1;NFAM=77
Y	7328012	37207_2	N	[2:232444300[N	307501	LOW	SVTYPE=BND;POS=7328012;STRANDS=--:28;CIPOS=-9,8;CIEND=-9,8;CIPOS95=0,0;CIEND95=0,0;MATEID=37207_1;EVENT=37207;SECONDARY;SU=28;PE=0;SR=28;ALG=PROD;AF=0.5462;NSAMP=5804;MSQ=52.6;AN=15922;AC=8697;NS=7981;AC_Hom=5800;AC_Het=2914;AC_Hemi=0;MAF=0.454078;HWE=0;NFAM=5053
Y	7328016	63956_2	N	[6:168520676[N	2.93692e+06	PASS	SVTYPE=BND;POS=7328016;STRANDS=--:14834;CIPOS=0,0;CIEND=0,0;CIPOS95=0,0;CIEND95=0,0;MATEID=63956_1;EVENT=63956;SECONDARY;SU=14834;PE=56;SR=14778;ALG=PROD;AF=0.7192;NSAMP=8412;MSQ=348.19;AN=16834;AC=12107;NS=8438;AC_Hom=7402;AC_Het=4732;AC_Hemi=0;MAF=0.280991;HWE=0;NFAM=7390
Y	7353397	76524_2	N	[X:3414049[N	98.92	LOW	SVTYPE=BND;POS=7353397;STRANDS=--:6;IMPRECISE;CIPOS=-202,10;CIEND=-249,10;CIPOS95=-94,2;CIEND95=-130,1;MATEID=76524_1;EVENT=76524;SECONDARY;SU=6;PE=6;SR=0;ALG=PROD;AF=5.94e-05;NSAMP=1;MSQ=98.88;AN=16834;AC=1;NS=8438;AC_Hom=0;AC_Het=1;AC_Hemi=0;MAF=5.92557e-05;HWE=1;NFAM=1
Y	7359724	19345_2	N	[12:62928330[N	9583.25	LOW	SVTYPE=BND;POS=7359724;STRANDS=--:14;CIPOS=-30,26;CIEND=-30,29;CIPOS95=0,0;CIEND95=0,0;MATEID=19345_1;EVENT=19345;SECONDARY;SU=14;PE=8;SR=6;ALG=PROD;AF=0.02498;NSAMP=356;MSQ=25.51;AN=16776;AC=419;NS=8409;AC_Hom=126;AC_Het=294;AC_Hemi=0;MAF=0.0249732;HWE=0;NFAM=345
Y	7359725	14343_2	N	[10:81183347[N	22298.1	LOW	SVTYPE=BND;POS=7359725;STRANDS=--:4;IMPRECISE;CIPOS=-491,10;CIEND=-234,10;CIPOS95=-169,1;CIEND95=-107,2;MATEID=14343_1;EVENT=14343;SECONDARY;SU=4;PE=4;SR=0;ALG=PROD;AF=0.04331;NSAMP=719;MSQ=30.34;AN=16832;AC=729;NS=8437;AC_Hom=20;AC_Het=713;AC_Hemi=0;MAF=0.0434396;HWE=0.147666;NFAM=672
Y	7359726	37632_2	N	[20:48404888[N	354.29	LOW	SVTYPE=BND;POS=7359726;STRANDS=--:9;IMPRECISE;CIPOS=-522,26;CIEND=-259,30;CIPOS95=-146,26;CIEND95=-100,30;MATEID=37632_1;EVENT=37632;SECONDARY;SU=9;PE=9;SR=0;ALG=PROD;AF=0.0007128;NSAMP=12;MSQ=27.41;AN=16834;AC=12;NS=8438;AC_Hom=0;AC_Het=12;AC_Hemi=0;MAF=0.000711069;HWE=1;NFAM=12
Y	7359728	25342_2	N	[17:67174115[N	96714.6	LOW	SVTYPE=BND;POS=7359728;STRANDS=--:8;IMPRECISE;CIPOS=-28,29;CIEND=-30,29;CIPOS95=-2,2;CIEND95=-1,1;MATEID=25342_1;EVENT=25342;SECONDARY;SU=8;PE=6;SR=2;ALG=PROD;AF=0.1913;NSAMP=2751;MSQ=34.75;AN=16820;AC=3217;NS=8431;AC_Hom=936;AC_Het=2291;AC_Hemi=0;MAF=0.191377;HWE=5.91018e-27;NFAM=2406
Y	7359728	26558_2	N	[19:19983371[N	20399.7	LOW	SVTYPE=BND;POS=7359728;STRANDS=--:4;IMPRECISE;CIPOS=-10,8;CIEND=-10,10;CIPOS95=-1,0;CIEND95=-1,1;MATEID=26558_1;EVENT=26558;SECONDARY;SU=4;PE=2;SR=2;ALG=PROD;AF=0.04795;NSAMP=686;MSQ=29.3;AN=16830;AC=807;NS=8436;AC_Hom=242;AC_Het=565;AC_Hemi=0;MAF=0.0478307;HWE=0;NFAM=675
Y	7359733	19346_2	N	]12:23756400]N	136.59	LOW	SVTYPE=BND;POS=7359733;STRANDS=+-:6;IMPRECISE;CIPOS=-30,25;CIEND=-30,30;CIPOS95=-1,1;CIEND95=-1,1;MATEID=19346_1;EVENT=19346;SECONDARY;SU=6;PE=4;SR=2;ALG=PROD;AF=0.0001783;NSAMP=3;MSQ=30.08;AN=16826;AC=3;NS=8434;AC_Hom=0;AC_Het=3;AC_Hemi=0;MAF=0.000177852;HWE=1;NFAM=3
Y	7359804	37633_2	N	N]20:48404852]	192.35	LOW	SVTYPE=BND;POS=7359804;STRANDS=++:8;IMPRECISE;CIPOS=-24,30;CIEND=-30,29;CIPOS95=-3,3;CIEND95=-3,3;MATEID=37633_1;EVENT=37633;SECONDARY;SU=8;PE=7;SR=1;ALG=PROD;AF=0.0002376;NSAMP=4;MSQ=38.63;AN=16834;AC=4;NS=8438;AC_Hom=0;AC_Het=4;AC_Hemi=0;MAF=0.000237023;HWE=1;NFAM=4
Y	7359811	19347_2	N	N[12:23756367[	965.66	LOW	SVTYPE=BND;POS=7359811;STRANDS=-+:18;CIPOS=-28,10;CIEND=-10,10;CIPOS95=0,0;CIEND95=0,0;MATEID=19347_1;EVENT=19347;SECONDARY;SU=18;PE=5;SR=13;ALG=PROD;AF=0.002792;NSAMP=46;MSQ=18.92;AN=16832;AC=47;NS=8437;AC_Hom=2;AC_Het=45;AC_Hemi=0;MAF=0.00278535;HWE=0.0622202;NFAM=44
Y	7359813	11370_2	N	N[1:165946193[	423.53	LOW	SVTYPE=BND;POS=7359813;STRANDS=-+:4;CIPOS=-29,28;CIEND=-29,28;CIPOS95=0,0;CIEND95=0,0;MATEID=11370_1;EVENT=11370;SECONDARY;SU=4;PE=0;SR=4;ALG=PROD;AF=0.001366;NSAMP=23;MSQ=17.19;AN=16834;AC=23;NS=8438;AC_Hom=0;AC_Het=23;AC_Hemi=0;MAF=0.00136288;HWE=1;NFAM=23
Y	7359815	11371_2	N	N]1:189000798]	208.78	LOW	SVTYPE=BND;POS=7359815;STRANDS=++:7;CIPOS=-26,27;CIEND=-30,30;CIPOS95=0,0;CIEND95=0,0;MATEID=11371_1;EVENT=11371;SECONDARY;SU=7;PE=3;SR=4;ALG=PROD;AF=0.0005347;NSAMP=9;MSQ=18.29;AN=16832;AC=9;NS=8437;AC_Hom=0;AC_Het=9;AC_Hemi=0;MAF=0.000533365;HWE=1;NFAM=9
Y	7359815	25343_2	N	N[17:74058820[	3064.77	LOW	SVTYPE=BND;POS=7359815;STRANDS=-+:9;CIPOS=-27,30;CIEND=-30,30;CIPOS95=0,0;CIEND95=0,0;MATEID=25343_1;EVENT=25343;SECONDARY;SU=9;PE=4;SR=5;ALG=PROD;AF=0.004196;NSAMP=59;MSQ=22.22;AN=16446;AC=69;NS=8244;AC_Hom=20;AC_Het=49;AC_Hemi=0;MAF=0.00418486;HWE=4.80653e-17;NFAM=59
Y	7373237	23256_2	N	[15:96056827[N	269.87	PASS	SVTYPE=BND;POS=7373237;STRANDS=--:4;IMPRECISE;CIPOS=-324,10;CIEND=-347,10;CIPOS95=-170,1;CIEND95=-167,1;MATEID=23256_1;EVENT=23256;SECONDARY;SU=4;PE=4;SR=0;ALG=PROD;AF=5.94e-05;NSAMP=1;MSQ=269.77;AN=16834;AC=1;NS=8438;AC_Hom=0;AC_Het=1;AC_Hemi=0;MAF=5.92557e-05;HWE=1;NFAM=1
Y	7373478	23257_2	N	N]15:96056841]	218.98	LOW	SVTYPE=BND;POS=7373478;STRANDS=++:7;IMPRECISE;CIPOS=-10,396;CIEND=-10,415;CIPOS95=-1,132;CIEND95=0,149;MATEID=23257_1;EVENT=23257;SECONDARY;SU=7;PE=7;SR=0;ALG=PROD;AF=5.94e-05;NSAMP=1;MSQ=218.86;AN=16834;AC=1;NS=8438;AC_Hom=0;AC_Het=1;AC_Hemi=0;MAF=5.92557e-05;HWE=1;NFAM=1
Y	7373535	58485_2	N	N[5:143407135[	102663	LOW	SVTYPE=BND;POS=7373535;STRANDS=-+:6;IMPRECISE;CIPOS=-6,9;CIEND=-10,9;CIPOS95=-1,1;CIEND95=-1,1;MATEID=58485_1;EVENT=58485;SECONDARY;SU=6;PE=3;SR=3;ALG=PROD;AF=0.1477;NSAMP=1899;MSQ=53.61;AN=16778;AC=2478;NS=8410;AC_Hom=1162;AC_Het=1322;AC_Hemi=0;MAF=0.147681;HWE=0;NFAM=1812
Y	7395525	76401_2	N	N]X:3380005]	451.59	LOW	SVTYPE=BND;POS=7395525;STRANDS=++:27;IMPRECISE;CIPOS=-30,204;CIEND=-30,319;CIPOS95=-30,57;CIEND95=-30,88;MATEID=76401_1;EVENT=76401;SECONDARY;SU=27;PE=27;SR=0;ALG=PROD;AF=0.000297;NSAMP=5;MSQ=89.94;AN=16834;AC=5;NS=8438;AC_Hom=0;AC_Het=5;AC_Hemi=0;MAF=0.000296279;HWE=1;NFAM=5
Y	7395761	76525_2	N	[X:3379812[N	388.94	LOW	SVTYPE=BND;POS=7395761;STRANDS=--:28;IMPRECISE;CIPOS=-272,59;CIEND=-339,76;CIPOS95=-118,59;CIEND95=-127,76;MATEID=76525_1;EVENT=76525;SECONDARY;SU=28;PE=28;SR=0;ALG=SUM;AF=0.0003564;NSAMP=6;MSQ=64.37;AN=16834;AC=6;NS=8438;AC_Hom=0;AC_Het=6;AC_Hemi=0;MAF=0.000355534;HWE=1;NFAM=6
Y	7427682	76402_2	N	N]X:3354695]	104.87	LOW	SVTYPE=BND;POS=7427682;STRANDS=++:9;IMPRECISE;CIPOS=-10,269;CIEND=-10,324;CIPOS95=-1,74;CIEND95=-1,131;MATEID=76402_1;EVENT=76402;SECONDARY;SU=9;PE=9;SR=0;ALG=PROD;AF=5.94e-05;NSAMP=1;MSQ=104.7;AN=16834;AC=1;NS=8438;AC_Hom=0;AC_Het=1;AC_Hemi=0;MAF=5.92557e-05;HWE=1;NFAM=1
Y	7427738	76526_2	N	[X:3354636[N	51.23	LOW	SVTYPE=BND;POS=7427738;STRANDS=--:4;IMPRECISE;CIPOS=-368,10;CIEND=-148,10;CIPOS95=-162,1;CIEND95=-57,3;MATEID=76526_1;EVENT=76526;SECONDARY;SU=4;PE=4;SR=0;ALG=PROD;AF=5.94e-05;NSAMP=1;MSQ=50.91;AN=16834;AC=1;NS=8438;AC_Hom=0;AC_Het=1;AC_Hemi=0;MAF=5.92557e-05;HWE=1;NFAM=1
Y	7428574	76403_2	N	N]X:3353854]	55.5	LOW	SVTYPE=BND;POS=7428574;STRANDS=++:4;IMPRECISE;CIPOS=-10,435;CIEND=-10,391;CIPOS95=0,150;CIEND95=-1,120;MATEID=76403_1;EVENT=76403;SECONDARY;SU=4;PE=4;SR=0;ALG=PROD;AF=0.0001782;NSAMP=3;MSQ=18.11;AN=16834;AC=3;NS=8438;AC_Hom=0;AC_Het=3;AC_Hemi=0;MAF=0.000177767;HWE=1;NFAM=3
Y	7431053	76527_2	N	[X:3351450[N	84148.9	LOW	SVTYPE=BND;POS=7431053;STRANDS=--:4629;IMPRECISE;CIPOS=-101,10;CIEND=-26,2;CIPOS95=-2,2;CIEND95=0,0;MATEID=76527_1;EVENT=76527;SECONDARY;SU=4629;PE=4629;SR=0;ALG=PROD;AF=0.09012;NSAMP=1517;MSQ=55;AN=16834;AC=1517;NS=8438;AC_Hom=0;AC_Het=1519;AC_Hemi=0;MAF=0.0900095;HWE=4.38625e-33;NFAM=1446
Y	7431231	76404_2	N	N]X:3351445]	62770.1	LOW	SVTYPE=BND;POS=7431231;STRANDS=++:4682;CIPOS=-1,2;CIEND=-4,0;CIPOS95=0,0;CIEND95=0,0;MATEID=76404_1;EVENT=76404;SECONDARY;SU=4682;PE=4064;SR=618;ALG=PROD;AF=0.07556;NSAMP=1271;MSQ=48.98;AN=16834;AC=1272;NS=8438;AC_Hom=2;AC_Het=1271;AC_Hemi=0;MAF=0.0754326;HWE=3.10911e-21;NFAM=1199
Y	7433264	75928_2	N	[9:3589132[N	293.42	PASS	SVTYPE=BND;POS=7433264;STRANDS=--:29;CIPOS=-10,10;CIEND=-10,10;CIPOS95=0,0;CIEND95=0,0;MATEID=75928_1;EVENT=75928;SECONDARY;SU=29;PE=19;SR=10;ALG=PROD;AF=5.94e-05;NSAMP=1;MSQ=293.37;AN=16834;AC=1;NS=8438;AC_Hom=0;AC_Het=1;AC_Hemi=0;MAF=5.92557e-05;HWE=1;NFAM=1
Y	7522848	318935_1	N	[Y:8388030[N	84.65	LOW	SVTYPE=BND;POS=7522848;STRANDS=--:4;CIPOS=-9,8;CIEND=-9,8;CIPOS95=0,0;CIEND95=0,0;MATEID=318935_2;EVENT=318935;SU=4;PE=0;SR=4;ALG=PROD;AF=0.0001087;NSAMP=1;MSQ=32.88;AN=9198;AC=1;NS=4611;AC_Hom=0;AC_Het=1;AC_Hemi=0;MAF=0.000108436;HWE=1;NFAM=1
Y	7532322	22168_2	N	[14:67150086[N	35677.4	LOW	SVTYPE=BND;POS=7532322;STRANDS=--:12;CIPOS=-29,28;CIEND=-29,28;CIPOS95=0,0;CIEND95=0,0;MATEID=22168_1;EVENT=22168;SECONDARY;SU=12;PE=1;SR=11;ALG=PROD;AF=0.1011;NSAMP=1678;MSQ=20.37;AN=16810;AC=1700;NS=8426;AC_Hom=44;AC_Het=1662;AC_Hemi=0;MAF=0.101234;HWE=9.34819e-19;NFAM=1436
Y	7579031	63957_2	N	]6:51004983]N	18637.4	LOW	SVTYPE=BND;POS=7579031;STRANDS=+-:32;IMPRECISE;CIPOS=-459,38;CIEND=-117,447;CIPOS95=-152,38;CIEND95=-90,90;MATEID=63957_1;EVENT=63957;SECONDARY;SU=32;PE=32;SR=0;ALG=PROD;AF=0.05049;NSAMP=850;MSQ=20.93;AN=16834;AC=850;NS=8438;AC_Hom=0;AC_Het=852;AC_Hemi=0;MAF=0.0504859;HWE=3.34594e-10;NFAM=773
Y	7579167	63958_2	N	N[6:51005034[	206160	LOW	SVTYPE=BND;POS=7579167;STRANDS=-+:239;IMPRECISE;CIPOS=-30,260;CIEND=-101,33;CIPOS95=-24,24;CIEND95=-3,3;MATEID=63958_1;EVENT=63958;SECONDARY;SU=239;PE=239;SR=0;ALG=PROD;AF=0.2839;NSAMP=4424;MSQ=46.17;AN=16834;AC=4780;NS=8438;AC_Hom=712;AC_Het=4082;AC_Hemi=0;MAF=0.284072;HWE=0;NFAM=3876
Y	7588541	45811_2	N	N[3:16406510[	652056	LOW	SVTYPE=BND;POS=7588541;STRANDS=-+:30349;CIPOS=-2,32;CIEND=-20,15;CIPOS95=0,0;CIEND95=0,0;MATEID=45811_1;EVENT=45811;SECONDARY;SU=30349;PE=30313;SR=36;ALG=PROD;AF=0.2333;NSAMP=3928;MSQ=165.63;AN=16834;AC=3928;NS=8438;AC_Hom=0;AC_Het=3937;AC_Hemi=0;MAF=0.23329;HWE=0;NFAM=3663
Y	7588541	45813_2	N	]3:16410249]N	330985	LOW	SVTYPE=BND;POS=7588541;STRANDS=+-:57;IMPRECISE;CIPOS=-297,10;CIEND=-46,12;CIPOS95=-36,10;CIEND95=-5,5;MATEID=45813_1;EVENT=45813;SECONDARY;SU=57;PE=57;SR=0;ALG=PROD;AF=0.2077;NSAMP=3497;MSQ=94.44;AN=16834;AC=3497;NS=8438;AC_Hom=0;AC_Het=3502;AC_Hemi=0;MAF=0.207514;HWE=0;NFAM=3264
Y	7588542	45812_2	N	]3:16409878]N	357410	LOW	SVTYPE=BND;POS=7588542;STRANDS=+-:22939;CIPOS=-2,0;CIEND=-4,2;CIPOS95=0,0;CIEND95=0,0;MATEID=45812_1;EVENT=45812;SECONDARY;SU=22939;PE=22057;SR=882;ALG=PROD;AF=0.2116;NSAMP=3562;MSQ=100.13;AN=16834;AC=3562;NS=8438;AC_Hom=0;AC_Het=3568;AC_Hemi=0;MAF=0.211425;HWE=0;NFAM=3329
Y	7639548	252729	N	<DEL>	3559.58	PASS	SVTYPE=DEL;POS=7639548;SVLEN=-4367;END=7643915;STRANDS=+-:95;CIPOS=-23,22;CIEND=-25,21;CIPOS95=0,0;CIEND95=0,0;SU=95;PE=75;SR=20;ALG=PROD;AF=0.0006527;NSAMP=3;MSQ=1171.85;AN=9192;AC=6;NS=4608;AC_Hom=6;AC_Het=0;AC_Hemi=0;MAF=0.000651042;HWE=1.91817e-11;NFAM=3
Y	7643624	72879_2	N	N]8:76017355]	1729.16	LOW	SVTYPE=BND;POS=7643624;STRANDS=++:16;IMPRECISE;CIPOS=-17,504;CIEND=-30,175;CIPOS95=-17,117;CIEND95=-30,30;MATEID=72879_1;EVENT=72879;SECONDARY;SU=16;PE=16;SR=0;ALG=PROD;AF=0.00303;NSAMP=50;MSQ=34.1;AN=16834;AC=51;NS=8438;AC_Hom=2;AC_Het=49;AC_Hemi=0;MAF=0.00302204;HWE=0.072978;NFAM=50
Y	7643632	63959_2	N	N[6:156512616[	42713.4	LOW	SVTYPE=BND;POS=7643632;STRANDS=-+:230;IMPRECISE;CIPOS=-6,369;CIEND=-120,34;CIPOS95=-6,40;CIEND95=-6,6;MATEID=63959_1;EVENT=63959;SECONDARY;SU=230;PE=230;SR=0;ALG=PROD;AF=0.06295;NSAMP=914;MSQ=45.19;AN=16314;AC=1027;NS=8176;AC_Hom=226;AC_Het=803;AC_Hemi=0;MAF=0.0629281;HWE=9.94695e-35;NFAM=758
Y	7643635	16864_2	N	N[11:128418019[	49247.8	LOW	SVTYPE=BND;POS=7643635;STRANDS=-+:2259;IMPRECISE;CIPOS=-5,6;CIEND=-31,1;CIPOS95=-1,1;CIEND95=0,0;MATEID=16864_1;EVENT=16864;SECONDARY;SU=2259;PE=2247;SR=12;ALG=PROD;AF=0.06784;NSAMP=1142;MSQ=42.39;AN=16834;AC=1142;NS=8438;AC_Hom=0;AC_Het=1145;AC_Hemi=0;MAF=0.0678478;HWE=1.94494e-18;NFAM=1041
Y	7651733	45814_2	N	]3:16479384]N	854.75	LOW	SVTYPE=BND;POS=7651733;STRANDS=+-:96;IMPRECISE;CIPOS=-287,10;CIEND=-27,147;CIPOS95=-69,10;CIEND95=-4,4;MATEID=45814_1;EVENT=45814;SECONDARY;SU=96;PE=96;SR=0;ALG=PROD;AF=0.0008911;NSAMP=15;MSQ=56.33;AN=16834;AC=15;NS=8438;AC_Hom=0;AC_Het=15;AC_Hemi=0;MAF=0.000888836;HWE=1;NFAM=15
Y	7651843	45815_2	N	N[3:16479391[	66.61	LOW	SVTYPE=BND;POS=7651843;STRANDS=-+:9;IMPRECISE;CIPOS=-28,450;CIEND=-195,30;CIPOS95=-28,150;CIEND95=-54,30;MATEID=45815_1;EVENT=45815;SECONDARY;SU=9;PE=9;SR=0;ALG=PROD;AF=0.0001782;NSAMP=3;MSQ=21.54;AN=16834;AC=3;NS=8438;AC_Hom=0;AC_Het=3;AC_Hemi=0;MAF=0.000177767;HWE=1;NFAM=3
Y	7664421	69271_2	N	[7:50870431[N	51114.8	LOW	SVTYPE=BND;POS=7664421;STRANDS=--:35;IMPRECISE;CIPOS=-346,10;CIEND=-87,50;CIPOS95=-83,10;CIEND95=-13,13;MATEID=69271_1;EVENT=69271;SECONDARY;SU=35;PE=35;SR=0;ALG=PROD;AF=0.1312;NSAMP=1753;MSQ=28.36;AN=16790;AC=2203;NS=8415;AC_Hom=904;AC_Het=1306;AC_Hemi=0;MAF=0.131313;HWE=0;NFAM=1516
Y	7682015	252730	N	<DEL>	757.04	PASS	SVTYPE=DEL;POS=7682015;SVLEN=-57;END=7682072;STRANDS=+-:17;CIPOS=-10,10;CIEND=-10,10;CIPOS95=0,0;CIEND95=0,0;SU=17;PE=0;SR=17;ALG=PROD;AF=0.0002178;NSAMP=1;MSQ=679.48;AN=9182;AC=2;NS=4603;AC_Hom=2;AC_Het=0;AC_Hemi=0;MAF=0.00021725;HWE=0.000108637;NFAM=1
Y	7703849	252731	N	<DEL>	2761.12	PASS	SVTYPE=DEL;POS=7703849;SVLEN=-8289;END=7712138;STRANDS=+-:70;CIPOS=-5,10;CIEND=-10,7;CIPOS95=0,0;CIEND95=0,0;SU=70;PE=56;SR=14;ALG=PROD;AF=0.001741;NSAMP=8;MSQ=339.78;AN=9192;AC=16;NS=4608;AC_Hom=16;AC_Het=0;AC_Hemi=0;MAF=0.00173611;HWE=3.92227e-26;NFAM=7
Y	7717569	58486_2	N	]5:151228943]N	804.85	LOW	SVTYPE=BND;POS=7717569;STRANDS=+-:4;IMPRECISE;CIPOS=-482,10;CIEND=-10,329;CIPOS95=-194,1;CIEND95=-2,120;MATEID=58486_1;EVENT=58486;SECONDARY;SU=4;PE=4;SR=0;ALG=PROD;AF=0.003386;NSAMP=57;MSQ=13.11;AN=16834;AC=57;NS=8438;AC_Hom=0;AC_Het=57;AC_Hemi=0;MAF=0.00337758;HWE=1;NFAM=56
Y	7717570	11372_2	N	]1:59956713]N	2069.84	LOW	SVTYPE=BND;POS=7717570;STRANDS=+-:8;CIPOS=-27,29;CIEND=-29,28;CIPOS95=0,0;CIEND95=0,0;MATEID=11372_1;EVENT=11372;SECONDARY;SU=8;PE=1;SR=7;ALG=PROD;AF=0.005591;NSAMP=91;MSQ=16.31;AN=16814;AC=94;NS=8427;AC_Hom=6;AC_Het=88;AC_Hemi=0;MAF=0.00557731;HWE=0.00215313;NFAM=90
Y	7717669	52789_2	N	[4:97569545[N	6773.19	LOW	SVTYPE=BND;POS=7717669;STRANDS=--:110;IMPRECISE;CIPOS=-378,10;CIEND=-89,50;CIPOS95=-60,10;CIEND95=-7,7;MATEID=52789_1;EVENT=52789;SECONDARY;SU=110;PE=110;SR=0;ALG=PROD;AF=0.01206;NSAMP=203;MSQ=32.38;AN=16832;AC=203;NS=8437;AC_Hom=0;AC_Het=204;AC_Hemi=0;MAF=0.0120896;HWE=0.636909;NFAM=188
Y	7717783	25344_2	N	N[17:5766416[	270.32	LOW	SVTYPE=BND;POS=7717783;STRANDS=-+:4;IMPRECISE;CIPOS=-10,507;CIEND=-203,10;CIPOS95=-1,173;CIEND95=-85,2;MATEID=25344_1;EVENT=25344;SECONDARY;SU=4;PE=4;SR=0;ALG=PROD;AF=0.0001188;NSAMP=2;MSQ=116.89;AN=16834;AC=2;NS=8438;AC_Hom=0;AC_Het=2;AC_Hemi=0;MAF=0.000118511;HWE=1;NFAM=2
Y	7723830	37208_2	N	[2:86605721[N	62905.4	LOW	SVTYPE=BND;POS=7723830;STRANDS=--:10;CIPOS=-26,25;CIEND=-26,25;CIPOS95=0,0;CIEND95=0,0;MATEID=37208_1;EVENT=37208;SECONDARY;SU=10;PE=0;SR=10;ALG=PROD;AF=0.1175;NSAMP=1978;MSQ=31.14;AN=16834;AC=1978;NS=8438;AC_Hom=0;AC_Het=1981;AC_Hemi=0;MAF=0.117386;HWE=0;NFAM=1824
Y	7723830	76528_2	N	[X:85684539[N	125.32	LOW	SVTYPE=BND;POS=7723830;STRANDS=--:8;CIPOS=-29,28;CIEND=-29,28;CIPOS95=0,0;CIEND95=0,0;MATEID=76528_1;EVENT=76528;SECONDARY;SU=8;PE=0;SR=8;ALG=PROD;AF=0.0003564;NSAMP=6;MSQ=19.64;AN=16834;AC=6;NS=8438;AC_Hom=0;AC_Het=6;AC_Hemi=0;MAF=0.000355534;HWE=1;NFAM=6
Y	7833404	37209_2	N	N]2:137293775]	257.54	PASS	SVTYPE=BND;POS=7833404;STRANDS=++:21;CIPOS=-5,4;CIEND=-6,10;CIPOS95=0,0;CIEND95=0,0;MATEID=37209_1;EVENT=37209;SECONDARY;SU=21;PE=14;SR=7;ALG=PROD;AF=5.94e-05;NSAMP=1;MSQ=257.49;AN=16834;AC=1;NS=8438;AC_Hom=0;AC_Het=1;AC_Hemi=0;MAF=5.92557e-05;HWE=1;NFAM=1
Y	8006375	26559_2	N	N[19:43365590[	696.32	LOW	SVTYPE=BND;POS=8006375;STRANDS=-+:28;IMPRECISE;CIPOS=-30,282;CIEND=-125,30;CIPOS95=-30,52;CIEND95=-25,25;MATEID=26559_1;EVENT=26559;SECONDARY;SU=28;PE=28;SR=0;ALG=PROD;AF=0.0002971;NSAMP=3;MSQ=231.95;AN=16832;AC=5;NS=8437;AC_Hom=4;AC_Het=1;AC_Hemi=0;MAF=0.000296314;HWE=5.26936e-08;NFAM=1
Y	8057920	291354	N	<DUP>	12902	PASS	SVTYPE=DUP;POS=8057920;SVLEN=543;END=8058463;STRANDS=-+:987;CIPOS=-2,1;CIEND=-1,1;CIPOS95=0,0;CIEND95=0,0;SU=987;PE=623;SR=364;ALG=PROD;AF=0.01178;NSAMP=59;MSQ=215.15;AN=9166;AC=108;NS=4595;AC_Hom=98;AC_Het=10;AC_Hemi=0;MAF=0.0117519;HWE=0;NFAM=53
Y	8065038	291355	N	<DUP>	380.97	PASS	SVTYPE=DUP;POS=8065038;SVLEN=286998;END=8352036;STRANDS=-+:18;CIPOS=-3,10;CIEND=-4,3;CIPOS95=0,0;CIEND95=0,0;SU=18;PE=10;SR=8;ALG=PROD;AF=0.0002178;NSAMP=1;MSQ=229.52;AN=9184;AC=2;NS=4604;AC_Hom=2;AC_Het=0;AC_Hemi=0;MAF=0.000217202;HWE=0.000108613;NFAM=1
Y	8070056	318933_2	N	[Y:6753360[N	452.41	LOW	SVTYPE=BND;POS=8070056;STRANDS=--:18;IMPRECISE;CIPOS=-152,30;CIEND=-175,30;CIPOS95=-48,30;CIEND95=-35,30;MATEID=318933_1;EVENT=318933;SECONDARY;SU=18;PE=18;SR=0;ALG=PROD;AF=0.0005432;NSAMP=5;MSQ=78.19;AN=9204;AC=5;NS=4615;AC_Hom=0;AC_Het=5;AC_Hemi=0;MAF=0.000541712;HWE=1;NFAM=5
Y	8070246	318934_2	N	N]Y:6753267]	202.9	LOW	SVTYPE=BND;POS=8070246;STRANDS=++:6;IMPRECISE;CIPOS=-10,700;CIEND=-10,435;CIPOS95=0,211;CIEND95=-2,100;MATEID=318934_1;EVENT=318934;SECONDARY;SU=6;PE=6;SR=0;ALG=PROD;AF=0.0004343;NSAMP=4;MSQ=35.43;AN=9210;AC=4;NS=4617;AC_Hom=0;AC_Het=4;AC_Hemi=0;MAF=0.000433182;HWE=1;NFAM=4
Y	8115805	291356_1	N	]Y:8116763]N	437.88	LOW	SVTYPE=BND;POS=8115805;STRANDS=-+:4;IMPRECISE;CIPOS=-10,8;CIEND=-10,9;CIPOS95=-1,0;CIEND95=-1,1;MATEID=291356_2;EVENT=291356;SU=4;PE=1;SR=3;ALG=PROD;AF=0.0005438;NSAMP=3;MSQ=90.97;AN=9194;AC=5;NS=4609;AC_Hom=4;AC_Het=1;AC_Hemi=0;MAF=0.000542417;HWE=1.76606e-07;NFAM=3
Y	8115842	252732_1	N	N[Y:8116762[	735.98	LOW	SVTYPE=BND;POS=8115842;STRANDS=+-:14;CIPOS=-7,10;CIEND=-4,3;CIPOS95=0,0;CIEND95=0,0;MATEID=252732_2;EVENT=252732;SU=14;PE=6;SR=8;ALG=PROD;AF=0.0003262;NSAMP=3;MSQ=228.8;AN=9196;AC=3;NS=4610;AC_Hom=0;AC_Het=3;AC_Hemi=0;MAF=0.00032538;HWE=1;NFAM=3
Y	8116762	252732_2	N	]Y:8115842]N	735.98	LOW	SVTYPE=BND;POS=8115842;STRANDS=+-:14;CIPOS=-4,3;CIEND=-7,10;CIPOS95=0,0;CIEND95=0,0;MATEID=252732_1;EVENT=252732;SECONDARY;SU=14;PE=6;SR=8;ALG=PROD;AF=0.0003262;NSAMP=3;MSQ=228.8;AN=9196;AC=3;NS=4610;AC_Hom=0;AC_Het=3;AC_Hemi=0;MAF=0.00032538;HWE=1;NFAM=3
Y	8116763	291356_2	N	N[Y:8115805[	437.88	LOW	SVTYPE=BND;POS=8115805;STRANDS=-+:4;IMPRECISE;CIPOS=-10,9;CIEND=-10,8;CIPOS95=-1,1;CIEND95=-1,0;MATEID=291356_1;EVENT=291356;SECONDARY;SU=4;PE=1;SR=3;ALG=PROD;AF=0.0005438;NSAMP=3;MSQ=90.97;AN=9194;AC=5;NS=4609;AC_Hom=4;AC_Het=1;AC_Hemi=0;MAF=0.000542417;HWE=1.76606e-07;NFAM=3
Y	8190202	252733_1	N	N[Y:8190295[	99.01	LOW	SVTYPE=BND;POS=8190202;STRANDS=+-:4;CIPOS=-9,8;CIEND=-9,8;CIPOS95=0,0;CIEND95=0,0;MATEID=252733_2;EVENT=252733;SU=4;PE=0;SR=4;ALG=PROD;AF=0.0001085;NSAMP=1;MSQ=14.98;AN=9216;AC=1;NS=4620;AC_Hom=0;AC_Het=1;AC_Hemi=0;MAF=0.000108225;HWE=1;NFAM=1
Y	8190295	252733_2	N	]Y:8190202]N	99.01	LOW	SVTYPE=BND;POS=8190202;STRANDS=+-:4;CIPOS=-9,8;CIEND=-9,8;CIPOS95=0,0;CIEND95=0,0;MATEID=252733_1;EVENT=252733;SECONDARY;SU=4;PE=0;SR=4;ALG=PROD;AF=0.0001085;NSAMP=1;MSQ=14.98;AN=9216;AC=1;NS=4620;AC_Hom=0;AC_Het=1;AC_Hemi=0;MAF=0.000108225;HWE=1;NFAM=1
Y	8201996	291357	N	<DUP>	260.46	PASS	SVTYPE=DUP;POS=8201996;SVLEN=461174;END=8663170;STRANDS=-+:11;CIPOS=-27,26;CIEND=-27,26;CIPOS95=0,0;CIEND95=0,0;SU=11;PE=1;SR=10;ALG=PROD;AF=0.0002176;NSAMP=2;MSQ=36.53;AN=9192;AC=2;NS=4608;AC_Hom=0;AC_Het=2;AC_Hemi=0;MAF=0.000217014;HWE=1;NFAM=1
Y	8201996	291358	N	<DUP>	628.99	PASS	SVTYPE=DUP;POS=8201996;SVLEN=473380;END=8675376;STRANDS=-+:25;IMPRECISE;CIPOS=-287,25;CIEND=-27,272;CIPOS95=-43,25;CIEND95=-27,36;SU=25;PE=25;SR=0;ALG=PROD;AF=0.0006536;NSAMP=4;MSQ=119.53;AN=9180;AC=6;NS=4602;AC_Hom=4;AC_Het=2;AC_Hemi=0;MAF=0.00065189;HWE=5.31394e-07;NFAM=2
Y	8253648	252734_1	N	N[Y:8253769[	138.02	LOW	SVTYPE=BND;POS=8253648;STRANDS=+-:4;IMPRECISE;CIPOS=-10,7;CIEND=-9,8;CIPOS95=-2,0;CIEND95=0,0;MATEID=252734_2;EVENT=252734;SU=4;PE=0;SR=4;ALG=PROD;AF=0.0001083;NSAMP=1;MSQ=35.88;AN=9234;AC=1;NS=4629;AC_Hom=0;AC_Het=1;AC_Hemi=0;MAF=0.000108015;HWE=1;NFAM=1
Y	8253769	252734_2	N	]Y:8253648]N	138.02	LOW	SVTYPE=BND;POS=8253648;STRANDS=+-:4;IMPRECISE;CIPOS=-9,8;CIEND=-10,7;CIPOS95=0,0;CIEND95=-2,0;MATEID=252734_1;EVENT=252734;SECONDARY;SU=4;PE=0;SR=4;ALG=PROD;AF=0.0001083;NSAMP=1;MSQ=35.88;AN=9234;AC=1;NS=4629;AC_Hom=0;AC_Het=1;AC_Hemi=0;MAF=0.000108015;HWE=1;NFAM=1
Y	8312970	252735_1	N	N[Y:8313315[	185.3	LOW	SVTYPE=BND;POS=8312970;STRANDS=+-:4;IMPRECISE;CIPOS=-9,8;CIEND=-10,8;CIPOS95=0,0;CIEND95=-1,0;MATEID=252735_2;EVENT=252735;SU=4;PE=0;SR=4;ALG=PROD;AF=0.0006523;NSAMP=6;MSQ=18.2;AN=9198;AC=6;NS=4611;AC_Hom=0;AC_Het=6;AC_Hemi=0;MAF=0.000650618;HWE=1;NFAM=6
Y	8313315	252735_2	N	]Y:8312970]N	185.3	LOW	SVTYPE=BND;POS=8312970;STRANDS=+-:4;IMPRECISE;CIPOS=-10,8;CIEND=-9,8;CIPOS95=-1,0;CIEND95=0,0;MATEID=252735_1;EVENT=252735;SECONDARY;SU=4;PE=0;SR=4;ALG=PROD;AF=0.0006523;NSAMP=6;MSQ=18.2;AN=9198;AC=6;NS=4611;AC_Hom=0;AC_Het=6;AC_Hemi=0;MAF=0.000650618;HWE=1;NFAM=6
Y	8330745	252736	N	<DEL>	919.2	PASS	SVTYPE=DEL;POS=8330745;SVLEN=-29999;END=8360744;STRANDS=+-:29;CIPOS=-28,30;CIEND=-24,21;CIPOS95=0,0;CIEND95=0,0;SU=29;PE=15;SR=14;ALG=PROD;AF=0.0004357;NSAMP=2;MSQ=443.13;AN=9180;AC=4;NS=4602;AC_Hom=4;AC_Het=0;AC_Hemi=0;MAF=0.000434594;HWE=3.54288e-08;NFAM=2
Y	8333467	75929_2	N	]9:137797694]N	7970.35	LOW	SVTYPE=BND;POS=8333467;STRANDS=+-:25;IMPRECISE;CIPOS=-330,28;CIEND=-30,305;CIPOS95=-98,28;CIEND95=-30,34;MATEID=75929_1;EVENT=75929;SECONDARY;SU=25;PE=25;SR=0;ALG=PROD;AF=0.016;NSAMP=262;MSQ=29.01;AN=16814;AC=269;NS=8428;AC_Hom=14;AC_Het=255;AC_Hemi=0;MAF=0.0159587;HWE=0.00552185;NFAM=262
Y	8333498	24365_2	N	]16:52058885]N	25.59	LOW	SVTYPE=BND;POS=8333498;STRANDS=+-:4;IMPRECISE;CIPOS=-468,8;CIEND=-10,130;CIPOS95=-182,1;CIEND95=-3,51;MATEID=24365_1;EVENT=24365;SECONDARY;SU=4;PE=4;SR=0;ALG=PROD;AF=5.94e-05;NSAMP=1;MSQ=20.89;AN=16834;AC=1;NS=8438;AC_Hom=0;AC_Het=1;AC_Hemi=0;MAF=5.92557e-05;HWE=1;NFAM=1
Y	8377306	252737_1	N	N[Y:8377704[	139.02	LOW	SVTYPE=BND;POS=8377306;STRANDS=+-:4;CIPOS=-9,8;CIEND=-9,8;CIPOS95=0,0;CIEND95=0,0;MATEID=252737_2;EVENT=252737;SU=4;PE=0;SR=4;ALG=PROD;AF=0.000435;NSAMP=4;MSQ=22.12;AN=9196;AC=4;NS=4610;AC_Hom=0;AC_Het=4;AC_Hemi=0;MAF=0.000433839;HWE=1;NFAM=4
Y	8377704	252737_2	N	]Y:8377306]N	139.02	LOW	SVTYPE=BND;POS=8377306;STRANDS=+-:4;CIPOS=-9,8;CIEND=-9,8;CIPOS95=0,0;CIEND95=0,0;MATEID=252737_1;EVENT=252737;SECONDARY;SU=4;PE=0;SR=4;ALG=PROD;AF=0.000435;NSAMP=4;MSQ=22.12;AN=9196;AC=4;NS=4610;AC_Hom=0;AC_Het=4;AC_Hemi=0;MAF=0.000433839;HWE=1;NFAM=4
Y	8388030	318935_2	N	[Y:7522848[N	84.65	LOW	SVTYPE=BND;POS=8388030;STRANDS=--:4;CIPOS=-9,8;CIEND=-9,8;CIPOS95=0,0;CIEND95=0,0;MATEID=318935_1;EVENT=318935;SECONDARY;SU=4;PE=0;SR=4;ALG=PROD;AF=0.0001087;NSAMP=1;MSQ=32.88;AN=9198;AC=1;NS=4611;AC_Hom=0;AC_Het=1;AC_Hemi=0;MAF=0.000108436;HWE=1;NFAM=1
Y	8395653	252738	N	<DEL>	952.95	PASS	SVTYPE=DEL;POS=8395653;SVLEN=-676;END=8396329;STRANDS=+-:27;CIPOS=-7,10;CIEND=-10,10;CIPOS95=0,0;CIEND95=0,0;SU=27;PE=16;SR=11;ALG=PROD;AF=0.0002178;NSAMP=1;MSQ=915.82;AN=9184;AC=2;NS=4604;AC_Hom=2;AC_Het=0;AC_Hemi=0;MAF=0.000217202;HWE=0.000108613;NFAM=1
Y	8398866	14344_2	N	N[10:98198890[	598.76	LOW	SVTYPE=BND;POS=8398866;STRANDS=-+:4;IMPRECISE;CIPOS=-10,679;CIEND=-393,10;CIPOS95=0,225;CIEND95=-173,2;MATEID=14344_1;EVENT=14344;SECONDARY;SU=4;PE=4;SR=0;ALG=PROD;AF=0.002079;NSAMP=34;MSQ=16.92;AN=16834;AC=35;NS=8438;AC_Hom=2;AC_Het=33;AC_Hemi=0;MAF=0.00207395;HWE=0.0347126;NFAM=34
Y	8398881	252739_1	N	N[Y:8398949[	1410.05	PASS	SVTYPE=BND;POS=8398881;STRANDS=+-:36;CIPOS=-23,22;CIEND=-23,22;CIPOS95=0,0;CIEND95=0,0;MATEID=252739_2;EVENT=252739;SU=36;PE=0;SR=36;ALG=PROD;AF=0.0006532;NSAMP=3;MSQ=443.14;AN=9186;AC=6;NS=4605;AC_Hom=6;AC_Het=0;AC_Hemi=0;MAF=0.000651466;HWE=1.92193e-11;NFAM=3
Y	8398949	252739_2	N	]Y:8398881]N	1410.05	PASS	SVTYPE=BND;POS=8398881;STRANDS=+-:36;CIPOS=-23,22;CIEND=-23,22;CIPOS95=0,0;CIEND95=0,0;MATEID=252739_1;EVENT=252739;SECONDARY;SU=36;PE=0;SR=36;ALG=PROD;AF=0.0006532;NSAMP=3;MSQ=443.14;AN=9186;AC=6;NS=4605;AC_Hom=6;AC_Het=0;AC_Hemi=0;MAF=0.000651466;HWE=1.92193e-11;NFAM=3
Y	8420342	252740	N	<DEL>	858.89	PASS	SVTYPE=DEL;POS=8420342;SVLEN=-1744;END=8422086;STRANDS=+-:26;CIPOS=-23,24;CIEND=-30,30;CIPOS95=0,0;CIEND95=0,0;SU=26;PE=16;SR=10;ALG=PROD;AF=0.0004356;NSAMP=2;MSQ=413.6;AN=9182;AC=4;NS=4603;AC_Hom=4;AC_Het=0;AC_Hemi=0;MAF=0.000434499;HWE=3.54134e-08;NFAM=2
Y	8426385	63960_2	N	[6:45171988[N	46380.4	LOW	SVTYPE=BND;POS=8426385;STRANDS=--:300;CIPOS=-2,2;CIEND=-2,2;CIPOS95=0,0;CIEND95=0,0;MATEID=63960_1;EVENT=63960;SECONDARY;SU=300;PE=0;SR=300;ALG=PROD;AF=0.07556;NSAMP=1268;MSQ=36.08;AN=16834;AC=1272;NS=8438;AC_Hom=8;AC_Het=1266;AC_Hemi=0;MAF=0.0754918;HWE=2.49034e-17;NFAM=1130
Y	8426397	37210_2	N	[2:102248989[N	224.59	LOW	SVTYPE=BND;POS=8426397;STRANDS=--:12;IMPRECISE;CIPOS=-29,27;CIEND=-29,28;CIPOS95=-1,1;CIEND95=0,0;MATEID=37210_1;EVENT=37210;SECONDARY;SU=12;PE=0;SR=12;ALG=PROD;AF=0.0005346;NSAMP=9;MSQ=22.9;AN=16834;AC=9;NS=8438;AC_Hom=0;AC_Het=9;AC_Hemi=0;MAF=0.000533302;HWE=1;NFAM=9
Y	8451861	252741_1	N	N[Y:8452099[	175.57	LOW	SVTYPE=BND;POS=8451861;STRANDS=+-:4;CIPOS=-9,8;CIEND=-9,8;CIPOS95=0,0;CIEND95=0,0;MATEID=252741_2;EVENT=252741;SU=4;PE=0;SR=4;ALG=PROD;AF=0.0003246;NSAMP=3;MSQ=15.58;AN=9242;AC=3;NS=4633;AC_Hom=0;AC_Het=3;AC_Hemi=0;MAF=0.000323764;HWE=1;NFAM=3
Y	8452099	252741_2	N	]Y:8451861]N	175.57	LOW	SVTYPE=BND;POS=8451861;STRANDS=+-:4;CIPOS=-9,8;CIEND=-9,8;CIPOS95=0,0;CIEND95=0,0;MATEID=252741_1;EVENT=252741;SECONDARY;SU=4;PE=0;SR=4;ALG=PROD;AF=0.0003246;NSAMP=3;MSQ=15.58;AN=9242;AC=3;NS=4633;AC_Hom=0;AC_Het=3;AC_Hemi=0;MAF=0.000323764;HWE=1;NFAM=3
Y	8465935	37211_2	N	[2:60580155[N	8619.41	LOW	SVTYPE=BND;POS=8465935;STRANDS=--:4;CIPOS=-9,8;CIEND=-9,8;CIPOS95=0,0;CIEND95=0,0;MATEID=37211_1;EVENT=37211;SECONDARY;SU=4;PE=0;SR=4;ALG=PROD;AF=0.02477;NSAMP=415;MSQ=19.89;AN=16834;AC=417;NS=8438;AC_Hom=4;AC_Het=415;AC_Hemi=0;MAF=0.0248282;HWE=0.179694;NFAM=399
Y	8466566	252742	N	<DEL>	290.44	PASS	SVTYPE=DEL;POS=8466566;SVLEN=-5187;END=8471753;STRANDS=+-:10;IMPRECISE;CIPOS=-10,310;CIEND=-151,10;CIPOS95=-2,81;CIEND95=-67,2;SU=10;PE=10;SR=0;ALG=PROD;AF=0.0002179;NSAMP=1;MSQ=255.99;AN=9180;AC=2;NS=4602;AC_Hom=2;AC_Het=0;AC_Hemi=0;MAF=0.000217297;HWE=0.00010866;NFAM=1
Y	8468230	63961_2	N	N[6:31269948[	52859.2	LOW	SVTYPE=BND;POS=8468230;STRANDS=+-:2355,-+:2041;IMPRECISE;CIPOS=-80,50;CIEND=-50,104;CIPOS95=-30,30;CIEND95=-11,11;MATEID=63961_1;EVENT=63961;SECONDARY;SU=4396;PE=55;SR=4341;ALG=SUM;AF=0.04847;NSAMP=797;MSQ=66.17;AN=16834;AC=816;NS=8438;AC_Hom=38;AC_Het=778;AC_Hemi=0;MAF=0.0483527;HWE=1;NFAM=707
Y	8470162	252743_1	N	N[Y:8470333[	287.46	LOW	SVTYPE=BND;POS=8470162;STRANDS=+-:4;CIPOS=-9,8;CIEND=-9,8;CIPOS95=0,0;CIEND95=0,0;MATEID=252743_2;EVENT=252743;SU=4;PE=0;SR=4;ALG=PROD;AF=0.0005417;NSAMP=4;MSQ=47.56;AN=9230;AC=5;NS=4627;AC_Hom=2;AC_Het=3;AC_Hemi=0;MAF=0.000540307;HWE=0.00108056;NFAM=4
Y	8470333	252743_2	N	]Y:8470162]N	287.46	LOW	SVTYPE=BND;POS=8470162;STRANDS=+-:4;CIPOS=-9,8;CIEND=-9,8;CIPOS95=0,0;CIEND95=0,0;MATEID=252743_1;EVENT=252743;SECONDARY;SU=4;PE=0;SR=4;ALG=PROD;AF=0.0005417;NSAMP=4;MSQ=47.56;AN=9230;AC=5;NS=4627;AC_Hom=2;AC_Het=3;AC_Hemi=0;MAF=0.000540307;HWE=0.00108056;NFAM=4
Y	8480301	252744	N	<DEL>	1139.98	PASS	SVTYPE=DEL;POS=8480301;SVLEN=-1038;END=8481339;STRANDS=+-:4;IMPRECISE;CIPOS=-10,370;CIEND=-301,10;CIPOS95=-2,125;CIEND95=-150,1;SU=4;PE=4;SR=0;ALG=PROD;AF=0.0008706;NSAMP=5;MSQ=60.33;AN=10338;AC=9;NS=5181;AC_Hom=8;AC_Het=1;AC_Hemi=0;MAF=0.000868558;HWE=8.20972e-14;NFAM=5
Y	8481031	252746	N	<DEL>	1122.87	PASS	SVTYPE=DEL;POS=8481031;SVLEN=-1292;END=8482323;STRANDS=+-:28;CIPOS=-6,10;CIEND=-10,10;CIPOS95=0,0;CIEND95=0,0;SU=28;PE=19;SR=9;ALG=PROD;AF=0.0002182;NSAMP=1;MSQ=1093.07;AN=9164;AC=2;NS=4594;AC_Hom=2;AC_Het=0;AC_Hemi=0;MAF=0.000217675;HWE=0.000108849;NFAM=1
Y	8481047	252745_1	N	N[Y:8481487[	1937.59	PASS	SVTYPE=BND;POS=8481047;STRANDS=+-:27;CIPOS=-26,25;CIEND=-30,29;CIPOS95=0,0;CIEND95=0,0;MATEID=252745_2;EVENT=252745;SU=27;PE=17;SR=10;ALG=PROD;AF=0.0009155;NSAMP=4;MSQ=339.77;AN=8738;AC=8;NS=4381;AC_Hom=8;AC_Het=0;AC_Hemi=0;MAF=0.000913034;HWE=1.78472e-14;NFAM=4
Y	8481057	252747	N	<DEL>	501.85	PASS	SVTYPE=DEL;POS=8481057;SVLEN=-3698;END=8484755;STRANDS=+-:15;CIPOS=-9,10;CIEND=-4,2;CIPOS95=0,0;CIEND95=0,0;SU=15;PE=6;SR=9;ALG=PROD;AF=0.0002184;NSAMP=1;MSQ=472.68;AN=9158;AC=2;NS=4591;AC_Hom=2;AC_Het=0;AC_Hemi=0;MAF=0.000217817;HWE=0.000108921;NFAM=1
Y	8481070	20836_2	N	N[13:23014914[	22423.1	LOW	SVTYPE=BND;POS=8481070;STRANDS=-+:16;CIPOS=-9,8;CIEND=-9,8;CIPOS95=0,0;CIEND95=0,0;MATEID=20836_1;EVENT=20836;SECONDARY;SU=16;PE=0;SR=16;ALG=PROD;AF=0.04295;NSAMP=715;MSQ=30.75;AN=16834;AC=723;NS=8438;AC_Hom=16;AC_Het=707;AC_Hemi=0;MAF=0.0428419;HWE=0.0457438;NFAM=689
Y	8481358	11373_2	N	N]1:76351301]	23329	LOW	SVTYPE=BND;POS=8481358;STRANDS=++:4;IMPRECISE;CIPOS=-10,477;CIEND=-10,431;CIPOS95=-1,156;CIEND95=-2,118;MATEID=11373_1;EVENT=11373;SECONDARY;SU=4;PE=4;SR=0;ALG=PROD;AF=0.05745;NSAMP=923;MSQ=24.01;AN=16572;AC=952;NS=8306;AC_Hom=58;AC_Het=896;AC_Hemi=0;MAF=0.0574284;HWE=0.685969;NFAM=875
Y	8481487	252745_2	N	]Y:8481047]N	1937.59	PASS	SVTYPE=BND;POS=8481047;STRANDS=+-:27;CIPOS=-30,29;CIEND=-26,25;CIPOS95=0,0;CIEND95=0,0;MATEID=252745_1;EVENT=252745;SECONDARY;SU=27;PE=17;SR=10;ALG=PROD;AF=0.0009155;NSAMP=4;MSQ=339.77;AN=8738;AC=8;NS=4381;AC_Hom=8;AC_Het=0;AC_Hemi=0;MAF=0.000913034;HWE=1.78472e-14;NFAM=4
Y	8501751	37212_2	N	N[2:91780912[	106758	LOW	SVTYPE=BND;POS=8501751;STRANDS=-+:1296;CIPOS=0,0;CIEND=0,0;CIPOS95=0,0;CIEND95=0,0;MATEID=37212_1;EVENT=37212;SECONDARY;SU=1296;PE=0;SR=1296;ALG=PROD;AF=0.1293;NSAMP=2176;MSQ=48.48;AN=16834;AC=2176;NS=8438;AC_Hom=0;AC_Het=2183;AC_Hemi=0;MAF=0.129355;HWE=0;NFAM=1884
Y	8612329	252748_1	N	N[Y:8612452[	419.33	PASS	SVTYPE=BND;POS=8612329;STRANDS=+-:12;CIPOS=-3,1;CIEND=-10,10;CIPOS95=0,0;CIEND95=0,0;MATEID=252748_2;EVENT=252748;SU=12;PE=0;SR=12;ALG=PROD;AF=0.0002174;NSAMP=1;MSQ=354.51;AN=9200;AC=2;NS=4613;AC_Hom=2;AC_Het=0;AC_Hemi=0;MAF=0.000216779;HWE=0.000108401;NFAM=1
Y	8612452	252748_2	N	]Y:8612329]N	419.33	PASS	SVTYPE=BND;POS=8612329;STRANDS=+-:12;CIPOS=-10,10;CIEND=-3,1;CIPOS95=0,0;CIEND95=0,0;MATEID=252748_1;EVENT=252748;SECONDARY;SU=12;PE=0;SR=12;ALG=PROD;AF=0.0002174;NSAMP=1;MSQ=354.51;AN=9200;AC=2;NS=4613;AC_Hom=2;AC_Het=0;AC_Hemi=0;MAF=0.000216779;HWE=0.000108401;NFAM=1
Y	8663115	291359	N	<DUP>	245.89	PASS	SVTYPE=DUP;POS=8663115;SVLEN=12262;END=8675377;STRANDS=-+:11;CIPOS=-26,25;CIEND=-26,25;CIPOS95=0,0;CIEND95=0,0;SU=11;PE=0;SR=11;ALG=PROD;AF=0.0003263;NSAMP=3;MSQ=30.18;AN=9194;AC=3;NS=4609;AC_Hom=0;AC_Het=3;AC_Hemi=0;MAF=0.00032545;HWE=1;NFAM=1
Y	8674494	252749	N	<DEL>	454.76	PASS	SVTYPE=DEL;POS=8674494;SVLEN=-187;END=8674681;STRANDS=+-:10;CIPOS=-10,10;CIEND=-10,10;CIPOS95=0,0;CIEND95=0,0;SU=10;PE=0;SR=10;ALG=PROD;AF=0.0007584;NSAMP=7;MSQ=49.74;AN=9230;AC=7;NS=4627;AC_Hom=0;AC_Het=7;AC_Hemi=0;MAF=0.00075643;HWE=1;NFAM=7
Y	8675385	252750	N	<DEL>	495.47	PASS	SVTYPE=DEL;POS=8675385;SVLEN=-103;END=8675488;STRANDS=+-:12;CIPOS=-8,7;CIEND=-10,10;CIPOS95=0,0;CIEND95=0,0;SU=12;PE=0;SR=12;ALG=PROD;AF=0.0002169;NSAMP=1;MSQ=413.6;AN=9220;AC=2;NS=4622;AC_Hom=2;AC_Het=0;AC_Hemi=0;MAF=0.000216357;HWE=0.00010819;NFAM=1
Y	8738304	252751	N	<DEL>	543.73	PASS	SVTYPE=DEL;POS=8738304;SVLEN=-2719;END=8741023;STRANDS=+-:17;CIPOS=-8,10;CIEND=-10,10;CIPOS95=0,0;CIEND95=0,0;SU=17;PE=11;SR=6;ALG=PROD;AF=0.0002178;NSAMP=1;MSQ=502.22;AN=9182;AC=2;NS=4603;AC_Hom=2;AC_Het=0;AC_Hemi=0;MAF=0.00021725;HWE=0.000108637;NFAM=1
Y	8742739	45816_2	N	[3:28975624[N	23416.8	LOW	SVTYPE=BND;POS=8742739;STRANDS=--:9;CIPOS=-29,28;CIEND=-29,28;CIPOS95=0,0;CIEND95=0,0;MATEID=45816_1;EVENT=45816;SECONDARY;SU=9;PE=0;SR=9;ALG=PROD;AF=0.04241;NSAMP=711;MSQ=32.31;AN=16834;AC=714;NS=8438;AC_Hom=6;AC_Het=708;AC_Hemi=0;MAF=0.0423086;HWE=0.000229072;NFAM=694
Y	8774717	75930_2	N	[9:118101507[N	49.83	LOW	SVTYPE=BND;POS=8774717;STRANDS=--:4;CIPOS=-9,8;CIEND=-9,8;CIPOS95=0,0;CIEND95=0,0;MATEID=75930_1;EVENT=75930;SECONDARY;SU=4;PE=0;SR=4;ALG=PROD;AF=5.94e-05;NSAMP=1;MSQ=38.82;AN=16834;AC=1;NS=8438;AC_Hom=0;AC_Het=1;AC_Hemi=0;MAF=5.92557e-05;HWE=1;NFAM=1
Y	8786068	252752_1	N	N[Y:8786127[	118.9	LOW	SVTYPE=BND;POS=8786068;STRANDS=+-:4;CIPOS=-9,8;CIEND=-9,8;CIPOS95=0,0;CIEND95=0,0;MATEID=252752_2;EVENT=252752;SU=4;PE=0;SR=4;ALG=PROD;AF=0.0003263;NSAMP=3;MSQ=15.08;AN=9194;AC=3;NS=4609;AC_Hom=0;AC_Het=3;AC_Hemi=0;MAF=0.00032545;HWE=1;NFAM=3
Y	8786092	252753	N	<DEL>	4573.68	PASS	SVTYPE=DEL;POS=8786092;SVLEN=-420;END=8786512;STRANDS=+-:119;CIPOS=-6,8;CIEND=-2,3;CIPOS95=0,0;CIEND95=0,0;SU=119;PE=76;SR=43;ALG=PROD;AF=0.001943;NSAMP=9;MSQ=495.66;AN=9264;AC=18;NS=4645;AC_Hom=18;AC_Het=0;AC_Hemi=0;MAF=0.00193757;HWE=6.74459e-29;NFAM=9
Y	8786127	252752_2	N	]Y:8786068]N	118.9	LOW	SVTYPE=BND;POS=8786068;STRANDS=+-:4;CIPOS=-9,8;CIEND=-9,8;CIPOS95=0,0;CIEND95=0,0;MATEID=252752_1;EVENT=252752;SECONDARY;SU=4;PE=0;SR=4;ALG=PROD;AF=0.0003263;NSAMP=3;MSQ=15.08;AN=9194;AC=3;NS=4609;AC_Hom=0;AC_Het=3;AC_Hemi=0;MAF=0.00032545;HWE=1;NFAM=3
Y	8813058	252754_1	N	N[Y:8813161[	2829.84	LOW	SVTYPE=BND;POS=8813058;STRANDS=+-:13;CIPOS=-30,30;CIEND=-30,30;CIPOS95=0,0;CIEND95=0,0;MATEID=252754_2;EVENT=252754;SU=13;PE=0;SR=13;ALG=PROD;AF=0.002604;NSAMP=12;MSQ=229.11;AN=9218;AC=24;NS=4621;AC_Hom=24;AC_Het=0;AC_Hemi=0;MAF=0.00259684;HWE=8.27161e-37;NFAM=12
Y	8813161	252754_2	N	]Y:8813058]N	2829.84	LOW	SVTYPE=BND;POS=8813058;STRANDS=+-:13;CIPOS=-30,30;CIEND=-30,30;CIPOS95=0,0;CIEND95=0,0;MATEID=252754_1;EVENT=252754;SECONDARY;SU=13;PE=0;SR=13;ALG=PROD;AF=0.002604;NSAMP=12;MSQ=229.11;AN=9218;AC=24;NS=4621;AC_Hom=24;AC_Het=0;AC_Hemi=0;MAF=0.00259684;HWE=8.27161e-37;NFAM=12
Y	8855995	252755	N	<DEL>	463.13	PASS	SVTYPE=DEL;POS=8855995;SVLEN=-67;END=8856062;STRANDS=+-:4;CIPOS=-9,8;CIEND=-9,8;CIPOS95=0,0;CIEND95=0,0;SU=4;PE=0;SR=4;ALG=PROD;AF=0.0004366;NSAMP=2;MSQ=207;AN=9162;AC=4;NS=4593;AC_Hom=4;AC_Het=0;AC_Hemi=0;MAF=0.000435445;HWE=3.55678e-08;NFAM=1
Y	8892302	318936_1	N	[Y:23970647[N	189.42	LOW	SVTYPE=BND;POS=8892302;STRANDS=--:9;IMPRECISE;CIPOS=-226,10;CIEND=-106,10;CIPOS95=-88,2;CIEND95=-43,3;MATEID=318936_2;EVENT=318936;SU=9;PE=9;SR=0;ALG=PROD;AF=0.0001089;NSAMP=1;MSQ=155.8;AN=9184;AC=1;NS=4605;AC_Hom=0;AC_Het=1;AC_Hemi=0;MAF=0.000108578;HWE=1;NFAM=1
Y	8892542	318937_1	N	N]Y:23970524]	344.48	PASS	SVTYPE=BND;POS=8892542;STRANDS=++:14;IMPRECISE;CIPOS=-10,406;CIEND=-10,305;CIPOS95=-1,80;CIEND95=-1,40;MATEID=318937_2;EVENT=318937;SU=14;PE=14;SR=0;ALG=PROD;AF=0.0001086;NSAMP=1;MSQ=290.75;AN=9204;AC=1;NS=4614;AC_Hom=0;AC_Het=1;AC_Hemi=0;MAF=0.000108366;HWE=1;NFAM=1
Y	8901107	69272_2	N	N[7:78997175[	68923.4	LOW	SVTYPE=BND;POS=8901107;STRANDS=-+:5;CIPOS=-10,10;CIEND=-10,10;CIPOS95=0,0;CIEND95=0,0;MATEID=69272_1;EVENT=69272;SECONDARY;SU=5;PE=0;SR=5;ALG=PROD;AF=0.1501;NSAMP=1918;MSQ=35.45;AN=16816;AC=2524;NS=8429;AC_Hom=1216;AC_Het=1316;AC_Hemi=0;MAF=0.150196;HWE=0;NFAM=1799
Y	8907663	14345_2	N	[10:56982519[N	66670.2	LOW	SVTYPE=BND;POS=8907663;STRANDS=--:55,++:7;CIPOS=-29,28;CIEND=-29,28;CIPOS95=0,0;CIEND95=0,0;MATEID=14345_1;EVENT=14345;SECONDARY;SU=62;PE=0;SR=62;ALG=PROD;AF=0.09945;NSAMP=1603;MSQ=40.98;AN=16832;AC=1674;NS=8437;AC_Hom=142;AC_Het=1539;AC_Hemi=0;MAF=0.0996207;HWE=0.129208;NFAM=1362
Y	8964955	318938_1	N	[Y:23896947[N	861982	LOW	SVTYPE=BND;POS=8964955;STRANDS=--:39870;IMPRECISE;CIPOS=-519,256;CIEND=-412,189;CIPOS95=-55,55;CIEND95=-53,53;MATEID=318938_2;EVENT=318938;SU=39870;PE=39870;SR=0;ALG=SUM;AF=0.504;NSAMP=4533;MSQ=189.69;RETAINED;AN=9172;AC=4623;NS=4598;AC_Hom=180;AC_Het=4455;AC_Hemi=0;MAF=0.495977;HWE=0;NFAM=4103
Y	8982084	318941	N	<INV>	14516.3	LOW	SVTYPE=INV;POS=8982084;SVLEN=14899737;END=23881821;STRANDS=++:93,--:12;IMPRECISE;CIPOS=-351,238;CIEND=-204,431;CIPOS95=-105,105;CIEND95=-76,76;SU=105;PE=105;SR=0;ALG=SUM;AF=0.03251;NSAMP=299;MSQ=47.92;RETAINED;AN=9196;AC=299;NS=4610;AC_Hom=0;AC_Het=300;AC_Hemi=0;MAF=0.032538;HWE=0.0154736;NFAM=266
Y	9040151	76529_2	N	[X:140811294[N	755.78	LOW	SVTYPE=BND;POS=9040151;STRANDS=--:8;CIPOS=-29,28;CIEND=-29,28;CIPOS95=0,0;CIEND95=0,0;MATEID=76529_1;EVENT=76529;SECONDARY;SU=8;PE=0;SR=8;ALG=PROD;AF=0.001188;NSAMP=15;MSQ=36.78;AN=16828;AC=20;NS=8435;AC_Hom=10;AC_Het=10;AC_Hemi=0;MAF=0.00118554;HWE=1.27683e-13;NFAM=15
Y	9040174	16865_2	N	[11:93267410[N	64321.2	LOW	SVTYPE=BND;POS=9040174;STRANDS=--:5;CIPOS=-9,6;CIEND=-9,6;CIPOS95=0,0;CIEND95=0,0;MATEID=16865_1;EVENT=16865;SECONDARY;SU=5;PE=1;SR=4;ALG=PROD;AF=0.1463;NSAMP=1637;MSQ=39;AN=16834;AC=2463;NS=8438;AC_Hom=1652;AC_Het=811;AC_Hemi=0;MAF=0.145947;HWE=0;NFAM=1566
Y	9046047	318942_1	N	[Y:23819943[N	901.4	LOW	SVTYPE=BND;POS=9046047;STRANDS=--:57;IMPRECISE;CIPOS=-217,30;CIEND=-206,16;CIPOS95=-33,30;CIEND95=-20,16;MATEID=318942_2;EVENT=318942;SU=57;PE=57;SR=0;ALG=PROD;AF=0.001961;NSAMP=18;MSQ=48.45;AN=9178;AC=18;NS=4601;AC_Hom=0;AC_Het=18;AC_Hemi=0;MAF=0.0019561;HWE=1;NFAM=17
Y	9046292	318943_1	N	N]Y:23819800]	891.71	LOW	SVTYPE=BND;POS=9046292;STRANDS=++:51;IMPRECISE;CIPOS=-183,480;CIEND=-99,661;CIPOS95=-138,138;CIEND95=-99,238;MATEID=318943_2;EVENT=318943;SU=51;PE=51;SR=0;ALG=SUM;AF=0.001852;NSAMP=17;MSQ=50.45;AN=9178;AC=17;NS=4601;AC_Hom=0;AC_Het=17;AC_Hemi=0;MAF=0.00184742;HWE=1;NFAM=17
Y	9095974	291360_1	N	]Y:9096496]N	445.16	LOW	SVTYPE=BND;POS=9095974;STRANDS=-+:22;CIPOS=-10,10;CIEND=-2,1;CIPOS95=0,0;CIEND95=0,0;MATEID=291360_2;EVENT=291360;SU=22;PE=9;SR=13;ALG=PROD;AF=0.000544;NSAMP=4;MSQ=70.08;AN=9192;AC=5;NS=4608;AC_Hom=2;AC_Het=3;AC_Hemi=0;MAF=0.000542535;HWE=0.00108501;NFAM=4
Y	9096496	291360_2	N	N[Y:9095974[	445.16	LOW	SVTYPE=BND;POS=9095974;STRANDS=-+:22;CIPOS=-2,1;CIEND=-10,10;CIPOS95=0,0;CIEND95=0,0;MATEID=291360_1;EVENT=291360;SECONDARY;SU=22;PE=9;SR=13;ALG=PROD;AF=0.000544;NSAMP=4;MSQ=70.08;AN=9192;AC=5;NS=4608;AC_Hom=2;AC_Het=3;AC_Hemi=0;MAF=0.000542535;HWE=0.00108501;NFAM=4
Y	9102536	318944_1	N	N]Y:23756757]	114.09	LOW	SVTYPE=BND;POS=9102536;STRANDS=++:5;IMPRECISE;CIPOS=-10,549;CIEND=-10,233;CIPOS95=-1,166;CIEND95=-3,60;MATEID=318944_2;EVENT=318944;SU=5;PE=5;SR=0;ALG=PROD;AF=0.0001087;NSAMP=1;MSQ=65.88;AN=9196;AC=1;NS=4610;AC_Hom=0;AC_Het=1;AC_Hemi=0;MAF=0.00010846;HWE=1;NFAM=1
Y	9147275	252756_1	N	N[Y:24071337[	79.01	LOW	SVTYPE=BND;POS=9147275;STRANDS=+-:4;IMPRECISE;CIPOS=-10,453;CIEND=-233,10;CIPOS95=-1,146;CIEND95=-105,2;MATEID=252756_2;EVENT=252756;SU=4;PE=4;SR=0;ALG=PROD;AF=0.000109;NSAMP=1;MSQ=50.91;AN=9172;AC=1;NS=4598;AC_Hom=0;AC_Het=1;AC_Hemi=0;MAF=0.000108743;HWE=1;NFAM=1
Y	9231625	37213_2	N	N[2:77783027[	203.58	LOW	SVTYPE=BND;POS=9231625;STRANDS=-+:4;IMPRECISE;CIPOS=-7,9;CIEND=-9,8;CIPOS95=0,1;CIEND95=0,0;MATEID=37213_1;EVENT=37213;SECONDARY;SU=4;PE=0;SR=4;ALG=PROD;AF=0.0007722;NSAMP=13;MSQ=13.87;AN=16834;AC=13;NS=8438;AC_Hom=0;AC_Het=13;AC_Hemi=0;MAF=0.000770325;HWE=1;NFAM=13
Y	9300130	24366_2	N	[16:78450938[N	8049.87	LOW	SVTYPE=BND;POS=9300130;STRANDS=--:8;CIPOS=-29,28;CIEND=-29,28;CIPOS95=0,0;CIEND95=0,0;MATEID=24366_1;EVENT=24366;SECONDARY;SU=8;PE=0;SR=8;ALG=PROD;AF=0.0177;NSAMP=297;MSQ=26.19;AN=16834;AC=298;NS=8438;AC_Hom=2;AC_Het=296;AC_Hemi=0;MAF=0.0176582;HWE=0.524971;NFAM=297
Y	9320479	23258_2	N	N[15:26618333[	820.54	LOW	SVTYPE=BND;POS=9320479;STRANDS=-+:16;CIPOS=-9,8;CIEND=-9,8;CIPOS95=0,0;CIEND95=0,0;MATEID=23258_1;EVENT=23258;SECONDARY;SU=16;PE=0;SR=16;ALG=PROD;AF=0.00297;NSAMP=50;MSQ=14.83;AN=16834;AC=50;NS=8438;AC_Hom=0;AC_Het=50;AC_Hemi=0;MAF=0.00296279;HWE=1;NFAM=50
Y	9340723	24367_2	N	[16:78450938[N	6453.44	LOW	SVTYPE=BND;POS=9340723;STRANDS=--:4;CIPOS=-9,8;CIEND=-9,8;CIPOS95=0,0;CIEND95=0,0;MATEID=24367_1;EVENT=24367;SECONDARY;SU=4;PE=0;SR=4;ALG=PROD;AF=0.01586;NSAMP=267;MSQ=22.94;AN=16834;AC=267;NS=8438;AC_Hom=0;AC_Het=268;AC_Hemi=0;MAF=0.0158805;HWE=0.278447;NFAM=267
Y	9361048	24368_2	N	[16:78450938[N	9503.05	LOW	SVTYPE=BND;POS=9361048;STRANDS=--:20,++:5;CIPOS=-9,8;CIEND=-9,8;CIPOS95=0,0;CIEND95=0,0;MATEID=24368_1;EVENT=24368;SECONDARY;SU=25;PE=0;SR=25;ALG=PROD;AF=0.02008;NSAMP=337;MSQ=27.37;AN=16834;AC=338;NS=8438;AC_Hom=2;AC_Het=336;AC_Hemi=0;MAF=0.0200284;HWE=0.266392;NFAM=337
Y	9403303	63962_2	N	N[6:18749894[	54898.2	LOW	SVTYPE=BND;POS=9403303;STRANDS=-+:4;IMPRECISE;CIPOS=-8,10;CIEND=-9,8;CIPOS95=0,1;CIEND95=0,0;MATEID=63962_1;EVENT=63962;SECONDARY;SU=4;PE=0;SR=4;ALG=PROD;AF=0.1108;NSAMP=1843;MSQ=29.19;AN=16834;AC=1865;NS=8438;AC_Hom=44;AC_Het=1825;AC_Hemi=0;MAF=0.110749;HWE=1.27728e-25;NFAM=1747
Y	9418277	63963_2	N	N[6:35500419[	4780.02	LOW	SVTYPE=BND;POS=9418277;STRANDS=-+:5;CIPOS=-10,10;CIEND=-10,10;CIPOS95=0,0;CIEND95=0,0;MATEID=63963_1;EVENT=63963;SECONDARY;SU=5;PE=0;SR=5;ALG=PROD;AF=0.01503;NSAMP=252;MSQ=17.54;AN=16834;AC=253;NS=8438;AC_Hom=2;AC_Het=253;AC_Hemi=0;MAF=0.0151102;HWE=1;NFAM=240
Y	9420195	52790_2	N	N[4:166077025[	2617.13	LOW	SVTYPE=BND;POS=9420195;STRANDS=-+:45;CIPOS=-29,28;CIEND=-29,28;CIPOS95=0,0;CIEND95=0,0;MATEID=52790_1;EVENT=52790;SECONDARY;SU=45;PE=0;SR=45;ALG=PROD;AF=0.006534;NSAMP=110;MSQ=22.92;AN=16834;AC=110;NS=8438;AC_Hom=0;AC_Het=110;AC_Hemi=0;MAF=0.00651813;HWE=1;NFAM=107
Y	9429498	37216_2	N	N]2:213558086]	21438.7	LOW	SVTYPE=BND;POS=9429498;STRANDS=++:10;CIPOS=-46,49;CIEND=-50,49;CIPOS95=0,0;CIEND95=0,0;MATEID=37216_1;EVENT=37216;SECONDARY;SU=10;PE=5;SR=5;ALG=PROD;AF=0.03;NSAMP=505;MSQ=41.78;AN=16834;AC=505;NS=8438;AC_Hom=0;AC_Het=507;AC_Hemi=0;MAF=0.0300427;HWE=0.000989148;NFAM=497
Y	9429517	37214_2	N	N[2:155769160[	1788.97	LOW	SVTYPE=BND;POS=9429517;STRANDS=-+:92;IMPRECISE;CIPOS=-11,360;CIEND=-194,11;CIPOS95=-11,47;CIEND95=-9,9;MATEID=37214_1;EVENT=37214;SECONDARY;SU=92;PE=92;SR=0;ALG=PROD;AF=0.001604;NSAMP=27;MSQ=61.04;AN=16834;AC=27;NS=8438;AC_Hom=0;AC_Het=28;AC_Hemi=0;MAF=0.00165916;HWE=1;NFAM=27
Y	9429529	52791_2	N	N[4:33540669[	158.8	LOW	SVTYPE=BND;POS=9429529;STRANDS=-+:6;IMPRECISE;CIPOS=-8,441;CIEND=-218,10;CIPOS95=0,157;CIEND95=-76,2;MATEID=52791_1;EVENT=52791;SECONDARY;SU=6;PE=6;SR=0;ALG=PROD;AF=5.94e-05;NSAMP=1;MSQ=158.8;AN=16834;AC=1;NS=8438;AC_Hom=0;AC_Het=1;AC_Hemi=0;MAF=5.92557e-05;HWE=1;NFAM=1
Y	9429633	63964_2	N	N]6:157968708]	1.02527e+06	LOW	SVTYPE=BND;POS=9429633;STRANDS=++:41994;CIPOS=-3,18;CIEND=-3,4;CIPOS95=0,0;CIEND95=0,0;MATEID=63964_1;EVENT=63964;SECONDARY;SU=41994;PE=41994;SR=0;ALG=PROD;AF=0.4525;NSAMP=6963;MSQ=146.78;AN=16834;AC=7617;NS=8438;AC_Hom=1310;AC_Het=6323;AC_Hemi=0;MAF=0.452299;HWE=0;NFAM=6193
Y	9429690	45818_2	N	N[3:99079641[	419.28	LOW	SVTYPE=BND;POS=9429690;STRANDS=-+:9;IMPRECISE;CIPOS=-28,306;CIEND=-201,30;CIPOS95=-28,82;CIEND95=-51,30;MATEID=45818_1;EVENT=45818;SECONDARY;SU=9;PE=9;SR=0;ALG=PROD;AF=0.0001782;NSAMP=3;MSQ=139.56;AN=16834;AC=3;NS=8438;AC_Hom=0;AC_Het=3;AC_Hemi=0;MAF=0.000177767;HWE=1;NFAM=3
Y	9429691	37215_2	N	N[2:45207870[	149.97	LOW	SVTYPE=BND;POS=9429691;STRANDS=-+:4;IMPRECISE;CIPOS=-50,578;CIEND=-311,50;CIPOS95=-50,177;CIEND95=-134,50;MATEID=37215_1;EVENT=37215;SECONDARY;SU=4;PE=4;SR=0;ALG=PROD;AF=0.0001188;NSAMP=2;MSQ=73.47;AN=16834;AC=2;NS=8438;AC_Hom=0;AC_Het=2;AC_Hemi=0;MAF=0.000118511;HWE=1;NFAM=2
Y	9429691	37634_2	N	N[20:22138448[	120.95	LOW	SVTYPE=BND;POS=9429691;STRANDS=-+:5;IMPRECISE;CIPOS=-7,382;CIEND=-248,10;CIPOS95=0,137;CIEND95=-106,1;MATEID=37634_1;EVENT=37634;SECONDARY;SU=5;PE=5;SR=0;ALG=PROD;AF=5.94e-05;NSAMP=1;MSQ=119.73;AN=16834;AC=1;NS=8438;AC_Hom=0;AC_Het=1;AC_Hemi=0;MAF=5.92557e-05;HWE=1;NFAM=1
Y	9429691	37941_2	N	N]21:38434137]	773.92	LOW	SVTYPE=BND;POS=9429691;STRANDS=++:27;IMPRECISE;CIPOS=-26,315;CIEND=-30,312;CIPOS95=-26,49;CIEND95=-30,56;MATEID=37941_1;EVENT=37941;SECONDARY;SU=27;PE=27;SR=0;ALG=PROD;AF=0.0003564;NSAMP=6;MSQ=127.61;AN=16834;AC=6;NS=8438;AC_Hom=0;AC_Het=6;AC_Hemi=0;MAF=0.000355534;HWE=1;NFAM=6
Y	9429691	45817_2	N	N[3:102344698[	647.34	LOW	SVTYPE=BND;POS=9429691;STRANDS=-+:19;IMPRECISE;CIPOS=-30,342;CIEND=-365,28;CIPOS95=-30,57;CIEND95=-75,28;MATEID=45817_1;EVENT=45817;SECONDARY;SU=19;PE=19;SR=0;ALG=PROD;AF=0.0002376;NSAMP=4;MSQ=160.32;AN=16834;AC=4;NS=8438;AC_Hom=0;AC_Het=4;AC_Hemi=0;MAF=0.000237023;HWE=1;NFAM=4
Y	9429692	16866_2	N	N]11:29699585]	1544.38	LOW	SVTYPE=BND;POS=9429692;STRANDS=++:69;IMPRECISE;CIPOS=-31,42;CIEND=-31,45;CIPOS95=-1,1;CIEND95=0,0;MATEID=16866_1;EVENT=16866;SECONDARY;SU=69;PE=55;SR=14;ALG=PROD;AF=0.0007128;NSAMP=12;MSQ=128.32;AN=16834;AC=12;NS=8438;AC_Hom=0;AC_Het=12;AC_Hemi=0;MAF=0.000711069;HWE=1;NFAM=12
Y	9429692	63965_2	N	N]6:101617391]	481.01	LOW	SVTYPE=BND;POS=9429692;STRANDS=++:17;IMPRECISE;CIPOS=-43,50;CIEND=-44,50;CIPOS95=-2,2;CIEND95=-3,3;MATEID=63965_1;EVENT=63965;SECONDARY;SU=17;PE=16;SR=1;ALG=PROD;AF=0.0003564;NSAMP=6;MSQ=79.58;AN=16834;AC=6;NS=8438;AC_Hom=0;AC_Het=6;AC_Hemi=0;MAF=0.000355534;HWE=1;NFAM=6
Y	9429695	20837_2	N	N[13:80015691[	1525.03	LOW	SVTYPE=BND;POS=9429695;STRANDS=-+:48;IMPRECISE;CIPOS=-13,263;CIEND=-209,14;CIPOS95=-13,32;CIEND95=-26,14;MATEID=20837_1;EVENT=20837;SECONDARY;SU=48;PE=48;SR=0;ALG=PROD;AF=0.0006534;NSAMP=11;MSQ=138.6;AN=16834;AC=11;NS=8438;AC_Hom=0;AC_Het=11;AC_Hemi=0;MAF=0.000651813;HWE=1;NFAM=11
Y	9429695	58487_2	N	N]5:16008608]	8628.53	LOW	SVTYPE=BND;POS=9429695;STRANDS=++:328;IMPRECISE;CIPOS=-7,40;CIEND=-4,50;CIPOS95=-1,1;CIEND95=-1,1;MATEID=58487_1;EVENT=58487;SECONDARY;SU=328;PE=326;SR=2;ALG=PROD;AF=0.003445;NSAMP=58;MSQ=148.76;AN=16834;AC=58;NS=8438;AC_Hom=0;AC_Het=58;AC_Hemi=0;MAF=0.00343683;HWE=1;NFAM=51
Y	9485760	318931_2	N	N]Y:6381935]	10095.7	LOW	SVTYPE=BND;POS=9485760;STRANDS=++:652;IMPRECISE;CIPOS=-13,175;CIEND=-18,259;CIPOS95=-3,3;CIEND95=-11,11;MATEID=318931_1;EVENT=318931;SECONDARY;SU=652;PE=652;SR=0;ALG=PROD;AF=0.0236;NSAMP=217;MSQ=45.88;AN=9196;AC=217;NS=4610;AC_Hom=0;AC_Het=217;AC_Hemi=0;MAF=0.0235358;HWE=0.183757;NFAM=203
Y	9518394	318930_2	N	N]Y:6349246]	265.48	LOW	SVTYPE=BND;POS=9518394;STRANDS=++:15;IMPRECISE;CIPOS=-30,390;CIEND=-30,354;CIPOS95=-30,82;CIEND95=-30,62;MATEID=318930_1;EVENT=318930;SECONDARY;SU=15;PE=15;SR=0;ALG=PROD;AF=0.0003259;NSAMP=3;MSQ=69.88;AN=9206;AC=3;NS=4615;AC_Hom=0;AC_Het=3;AC_Hemi=0;MAF=0.000325027;HWE=1;NFAM=3
Y	9519899	318929_2	N	[Y:6347727[N	1771.93	LOW	SVTYPE=BND;POS=9519899;STRANDS=--:5;IMPRECISE;CIPOS=-319,10;CIEND=-373,10;CIPOS95=-141,1;CIEND95=-139,0;MATEID=318929_1;EVENT=318929;SECONDARY;SU=5;PE=5;SR=0;ALG=PROD;AF=0.0002427;NSAMP=4;MSQ=73.42;AN=16484;AC=4;NS=8262;AC_Hom=0;AC_Het=4;AC_Hemi=0;MAF=0.000242072;HWE=1;NFAM=4
Y	9524008	11374_2	N	[1:241193662[N	18347.3	LOW	SVTYPE=BND;POS=9524008;STRANDS=--:4;CIPOS=-9,8;CIEND=-9,8;CIPOS95=0,0;CIEND95=0,0;MATEID=11374_1;EVENT=11374;SECONDARY;SU=4;PE=0;SR=4;ALG=PROD;AF=0.04421;NSAMP=664;MSQ=26.92;AN=16828;AC=744;NS=8435;AC_Hom=162;AC_Het=587;AC_Hemi=0;MAF=0.0443983;HWE=3.53615e-35;NFAM=611
Y	9741387	25975_2	N	N[18:59014553[	969.4	LOW	SVTYPE=BND;POS=9741387;STRANDS=-+:10;CIPOS=-26,25;CIEND=-26,25;CIPOS95=0,0;CIEND95=0,0;MATEID=25975_1;EVENT=25975;SECONDARY;SU=10;PE=0;SR=10;ALG=PROD;AF=0.001901;NSAMP=29;MSQ=31.2;AN=16834;AC=32;NS=8438;AC_Hom=6;AC_Het=26;AC_Hemi=0;MAF=0.00189618;HWE=2.78904e-06;NFAM=29
Y	9784795	69273_2	N	N[7:52789460[	27606.4	LOW	SVTYPE=BND;POS=9784795;STRANDS=-+:59;CIPOS=-9,8;CIEND=-9,8;CIPOS95=0,0;CIEND95=0,0;MATEID=69273_1;EVENT=69273;SECONDARY;SU=59;PE=1;SR=58;ALG=PROD;AF=0.04184;NSAMP=490;MSQ=55.37;AN=15322;AC=641;NS=7682;AC_Hom=304;AC_Het=342;AC_Hemi=0;MAF=0.0420463;HWE=0;NFAM=456
Y	9825023	76405_2	N	N]X:146175944]	1038.78	LOW	SVTYPE=BND;POS=9825023;STRANDS=++:4;CIPOS=-9,8;CIEND=-9,8;CIPOS95=0,0;CIEND95=0,0;MATEID=76405_1;EVENT=76405;SECONDARY;SU=4;PE=0;SR=4;ALG=PROD;AF=0.001131;NSAMP=14;MSQ=22.19;AN=16792;AC=19;NS=8417;AC_Hom=10;AC_Het=9;AC_Hemi=0;MAF=0.00112867;HWE=6.45556e-14;NFAM=14
Y	9840381	318945_1	N	[Y:23501909[N	201.08	LOW	SVTYPE=BND;POS=9840381;STRANDS=--:8;IMPRECISE;CIPOS=-136,10;CIEND=-110,10;CIPOS95=-59,2;CIEND95=-45,3;MATEID=318945_2;EVENT=318945;SU=8;PE=8;SR=0;ALG=PROD;AF=0.0001089;NSAMP=1;MSQ=167.89;AN=9184;AC=1;NS=4604;AC_Hom=0;AC_Het=1;AC_Hemi=0;MAF=0.000108601;HWE=1;NFAM=1
Y	9840709	318946_1	N	N]Y:23501718]	184.39	LOW	SVTYPE=BND;POS=9840709;STRANDS=++:7;IMPRECISE;CIPOS=-10,314;CIEND=-10,282;CIPOS95=-2,90;CIEND95=-2,64;MATEID=318946_2;EVENT=318946;SU=7;PE=7;SR=0;ALG=PROD;AF=0.0001086;NSAMP=1;MSQ=134.88;AN=9204;AC=1;NS=4614;AC_Hom=0;AC_Het=1;AC_Hemi=0;MAF=0.000108366;HWE=1;NFAM=1
Y	9922401	252757	N	<DEL>	923.9	PASS	SVTYPE=DEL;POS=9922401;SVLEN=-545;END=9922946;STRANDS=+-:6;IMPRECISE;CIPOS=-10,395;CIEND=-415,10;CIPOS95=-2,107;CIEND95=-160,1;SU=6;PE=6;SR=0;ALG=PROD;AF=0.0003977;NSAMP=2;MSQ=95.56;AN=10058;AC=4;NS=5041;AC_Hom=4;AC_Het=0;AC_Hemi=0;MAF=0.000396747;HWE=2.95257e-08;NFAM=2
Y	9923649	45819_2	N	N[3:90461865[	152390	LOW	SVTYPE=BND;POS=9923649;STRANDS=-+:286;CIPOS=-2,2;CIEND=-2,2;CIPOS95=0,0;CIEND95=0,0;MATEID=45819_1;EVENT=45819;SECONDARY;SU=286;PE=0;SR=286;ALG=PROD;AF=0.2114;NSAMP=3559;MSQ=42.33;AN=16834;AC=3559;NS=8438;AC_Hom=0;AC_Het=3566;AC_Hemi=0;MAF=0.211306;HWE=0;NFAM=3127
Y	9964747	252758_1	N	N[Y:9965561[	242045	LOW	SVTYPE=BND;POS=9964747;STRANDS=+-:2303;CIPOS=0,0;CIEND=0,0;CIPOS95=0,0;CIEND95=0,0;MATEID=252758_2;EVENT=252758;SU=2303;PE=10;SR=2293;ALG=PROD;AF=0.1529;NSAMP=2574;MSQ=93.65;AN=16834;AC=2574;NS=8438;AC_Hom=0;AC_Het=2580;AC_Hemi=0;MAF=0.15288;HWE=0;NFAM=2289
Y	9965561	252758_2	N	]Y:9964747]N	242045	LOW	SVTYPE=BND;POS=9964747;STRANDS=+-:2303;CIPOS=0,0;CIEND=0,0;CIPOS95=0,0;CIEND95=0,0;MATEID=252758_1;EVENT=252758;SECONDARY;SU=2303;PE=10;SR=2293;ALG=PROD;AF=0.1529;NSAMP=2574;MSQ=93.65;AN=16834;AC=2574;NS=8438;AC_Hom=0;AC_Het=2580;AC_Hemi=0;MAF=0.15288;HWE=0;NFAM=2289
Y	9968077	37217_2	N	N]2:68239963]	3788.45	LOW	SVTYPE=BND;POS=9968077;STRANDS=++:4;IMPRECISE;CIPOS=-10,579;CIEND=-10,536;CIPOS95=0,215;CIEND95=0,208;MATEID=37217_1;EVENT=37217;SECONDARY;SU=4;PE=4;SR=0;ALG=PROD;AF=0.009445;NSAMP=159;MSQ=22.54;AN=16834;AC=159;NS=8438;AC_Hom=0;AC_Het=159;AC_Hemi=0;MAF=0.00942166;HWE=1;NFAM=157
Y	9968334	76591_1	N	N[GL000234.1:3580[	2747.62	LOW	SVTYPE=BND;POS=9968334;STRANDS=+-:18;IMPRECISE;CIPOS=-50,391;CIEND=-213,50;CIPOS95=-50,52;CIEND95=-32,32;MATEID=76591_2;EVENT=76591;SU=18;PE=18;SR=0;ALG=PROD;AF=0.005703;NSAMP=96;MSQ=28.07;AN=16834;AC=96;NS=8438;AC_Hom=0;AC_Het=96;AC_Hemi=0;MAF=0.00568855;HWE=1;NFAM=93
Y	9971397	22169_2	N	]14:32990556]N	268.02	PASS	SVTYPE=BND;POS=9971397;STRANDS=+-:8;IMPRECISE;CIPOS=-290,10;CIEND=-10,261;CIPOS95=-130,1;CIEND95=-3,51;MATEID=22169_1;EVENT=22169;SECONDARY;SU=8;PE=8;SR=0;ALG=PROD;AF=5.94e-05;NSAMP=1;MSQ=266.76;AN=16834;AC=1;NS=8438;AC_Hom=0;AC_Het=1;AC_Hemi=0;MAF=5.92557e-05;HWE=1;NFAM=1
Y	9971664	22170_2	N	N[14:32990761[	194.89	LOW	SVTYPE=BND;POS=9971664;STRANDS=-+:8;IMPRECISE;CIPOS=-10,405;CIEND=-219,10;CIPOS95=-1,133;CIEND95=-108,2;MATEID=22170_1;EVENT=22170;SECONDARY;SU=8;PE=8;SR=0;ALG=PROD;AF=5.94e-05;NSAMP=1;MSQ=194.81;AN=16834;AC=1;NS=8438;AC_Hom=0;AC_Het=1;AC_Hemi=0;MAF=5.92557e-05;HWE=1;NFAM=1
Y	9972746	76592_1	N	N[GL000234.1:4479[	13786.5	LOW	SVTYPE=BND;POS=9972746;STRANDS=+-:3914;IMPRECISE;CIPOS=-8,83;CIEND=-55,9;CIPOS95=-1,1;CIEND95=-2,2;MATEID=76592_2;EVENT=76592;SU=3914;PE=3914;SR=0;ALG=PROD;AF=0.01556;NSAMP=262;MSQ=51.74;AN=16834;AC=262;NS=8438;AC_Hom=0;AC_Het=264;AC_Hemi=0;MAF=0.0156435;HWE=0.274264;NFAM=232
Y	9973758	76593_1	N	N[GL000234.1:5548[	221.13	LOW	SVTYPE=BND;POS=9973758;STRANDS=+-:4;IMPRECISE;CIPOS=-10,416;CIEND=-231,10;CIPOS95=-1,128;CIEND95=-108,2;MATEID=76593_2;EVENT=76593;SU=4;PE=4;SR=0;ALG=PROD;AF=0.0006534;NSAMP=11;MSQ=18.96;AN=16834;AC=11;NS=8438;AC_Hom=0;AC_Het=11;AC_Hemi=0;MAF=0.000651813;HWE=1;NFAM=11
Y	9974189	76584_1	N	]GL000232.1:17221]N	489.64	LOW	SVTYPE=BND;POS=9974189;STRANDS=-+:13;IMPRECISE;CIPOS=-305,30;CIEND=-50,450;CIPOS95=-98,30;CIEND95=-50,81;MATEID=76584_2;EVENT=76584;SU=13;PE=13;SR=0;ALG=PROD;AF=0.0007722;NSAMP=13;MSQ=36.76;AN=16834;AC=13;NS=8438;AC_Hom=0;AC_Het=13;AC_Hemi=0;MAF=0.000770325;HWE=1;NFAM=13
Y	9974412	11375_2	N	N[1:817272[	31336.5	LOW	SVTYPE=BND;POS=9974412;STRANDS=-+:46;IMPRECISE;CIPOS=-23,317;CIEND=-266,12;CIPOS95=-23,31;CIEND95=-41,12;MATEID=11375_1;EVENT=11375;SECONDARY;SU=46;PE=46;SR=0;ALG=PROD;AF=0.0553;NSAMP=931;MSQ=32.94;AN=16834;AC=931;NS=8438;AC_Hom=0;AC_Het=935;AC_Hemi=0;MAF=0.0554041;HWE=1.92084e-12;NFAM=782
Y	9979208	76594_1	N	]GL000234.1:9329]N	477.09	LOW	SVTYPE=BND;POS=9979208;STRANDS=-+:80;IMPRECISE;CIPOS=-126,30;CIEND=-13,139;CIPOS95=-8,8;CIEND95=-10,10;MATEID=76594_2;EVENT=76594;SU=80;PE=80;SR=0;ALG=PROD;AF=0.0009505;NSAMP=16;MSQ=28.91;AN=16834;AC=16;NS=8438;AC_Hom=0;AC_Het=16;AC_Hemi=0;MAF=0.000948092;HWE=1;NFAM=16
Y	9980763	76595_1	N	N[GL000234.1:10850[	24721.1	LOW	SVTYPE=BND;POS=9980763;STRANDS=+-:8;IMPRECISE;CIPOS=-28,529;CIEND=-339,30;CIPOS95=-28,160;CIEND95=-102,30;MATEID=76595_2;EVENT=76595;SU=8;PE=8;SR=0;ALG=PROD;AF=0.03517;NSAMP=592;MSQ=41.22;AN=16834;AC=592;NS=8438;AC_Hom=0;AC_Het=593;AC_Hemi=0;MAF=0.0351387;HWE=3.50947e-05;NFAM=581
Y	9980773	76585_1	N	N[GL000232.1:23727[	157219	LOW	SVTYPE=BND;POS=9980773;STRANDS=+-:50;IMPRECISE;CIPOS=-39,450;CIEND=-277,50;CIPOS95=-39,66;CIEND95=-37,37;MATEID=76585_2;EVENT=76585;SU=50;PE=50;SR=0;ALG=PROD;AF=0.127;NSAMP=2138;MSQ=73.32;AN=16834;AC=2138;NS=8438;AC_Hom=0;AC_Het=2138;AC_Hemi=0;MAF=0.126689;HWE=0;NFAM=1978
Y	9981502	76586_1	N	N[GL000232.1:24636[	82.52	LOW	SVTYPE=BND;POS=9981502;STRANDS=+-:4;IMPRECISE;CIPOS=-10,533;CIEND=-311,10;CIPOS95=-1,183;CIEND95=-161,1;MATEID=76586_2;EVENT=76586;SU=4;PE=4;SR=0;ALG=PROD;AF=0.0002376;NSAMP=4;MSQ=20.48;AN=16834;AC=4;NS=8438;AC_Hom=0;AC_Het=4;AC_Hemi=0;MAF=0.000237023;HWE=1;NFAM=4
Y	9981677	76598_1	N	]GL000234.1:11790]N	37148.4	LOW	SVTYPE=BND;POS=9981677;STRANDS=-+:2807;IMPRECISE;CIPOS=-109,10;CIEND=-5,29;CIPOS95=-2,2;CIEND95=0,0;MATEID=76598_2;EVENT=76598;SU=2807;PE=2807;SR=0;ALG=PROD;AF=0.05709;NSAMP=961;MSQ=38.06;RETAINED;AN=16834;AC=961;NS=8438;AC_Hom=0;AC_Het=962;AC_Hemi=0;MAF=0.057004;HWE=5.8346e-13;NFAM=865
Y	9981729	76587_1	N	]GL000232.1:24871]N	3105.74	LOW	SVTYPE=BND;POS=9981729;STRANDS=-+:115;IMPRECISE;CIPOS=-180,12;CIEND=-20,290;CIPOS95=-12,12;CIEND95=-19,19;MATEID=76587_2;EVENT=76587;SU=115;PE=115;SR=0;ALG=PROD;AF=0.005287;NSAMP=89;MSQ=34.43;AN=16834;AC=89;NS=8438;AC_Hom=0;AC_Het=89;AC_Hemi=0;MAF=0.00527376;HWE=1;NFAM=82
Y	9981975	11376_2	N	N[1:824948[	254415	LOW	SVTYPE=BND;POS=9981975;STRANDS=-+:448;IMPRECISE;CIPOS=-12,219;CIEND=-188,34;CIPOS95=-6,6;CIEND95=-6,6;MATEID=11376_1;EVENT=11376;SECONDARY;SU=448;PE=448;SR=0;ALG=PROD;AF=0.2588;NSAMP=4356;MSQ=58.03;AN=16834;AC=4356;NS=8438;AC_Hom=0;AC_Het=4366;AC_Hemi=0;MAF=0.258711;HWE=0;NFAM=3855
Y	9981977	76597_1	N	N[GL000234.1:11899[	16635.2	LOW	SVTYPE=BND;POS=9981977;STRANDS=+-:2554;CIPOS=-21,73;CIEND=-13,9;CIPOS95=0,0;CIEND95=0,0;MATEID=76597_2;EVENT=76597;SU=2554;PE=2554;SR=0;ALG=PROD;AF=0.03154;NSAMP=531;MSQ=30.47;AN=16834;AC=531;NS=8438;AC_Hom=0;AC_Het=533;AC_Hemi=0;MAF=0.0315833;HWE=0.000268704;NFAM=501
Y	9983166	11377_2	N	N[1:825832[	274230	LOW	SVTYPE=BND;POS=9983166;STRANDS=-+:6;IMPRECISE;CIPOS=-8,253;CIEND=-212,10;CIPOS95=-1,89;CIEND95=-118,1;MATEID=11377_1;EVENT=11377;SECONDARY;SU=6;PE=6;SR=0;ALG=PROD;AF=0.236;NSAMP=3972;MSQ=68.67;AN=16834;AC=3972;NS=8438;AC_Hom=0;AC_Het=3980;AC_Hemi=0;MAF=0.235838;HWE=0;NFAM=3533
Y	9983840	76599_1	N	]GL000234.1:14039]N	2111.88	LOW	SVTYPE=BND;POS=9983840;STRANDS=-+:223;IMPRECISE;CIPOS=-180,19;CIEND=-27,119;CIPOS95=-9,9;CIEND95=-7,7;MATEID=76599_2;EVENT=76599;SU=223;PE=223;SR=0;ALG=PROD;AF=0.004336;NSAMP=73;MSQ=28.13;AN=16834;AC=73;NS=8438;AC_Hom=0;AC_Het=74;AC_Hemi=0;MAF=0.00438493;HWE=1;NFAM=71
Y	9985808	76589_1	N	]GL000232.1:29001]N	33291.5	LOW	SVTYPE=BND;POS=9985808;STRANDS=-+:1431;IMPRECISE;CIPOS=-467,142;CIEND=-123,602;CIPOS95=-99,99;CIEND95=-104,104;MATEID=76589_2;EVENT=76589;SU=1431;PE=1431;SR=0;ALG=SUM;AF=0.03968;NSAMP=668;MSQ=49.49;AN=16834;AC=668;NS=8438;AC_Hom=0;AC_Het=670;AC_Hemi=0;MAF=0.0397014;HWE=2.06945e-06;NFAM=633
Y	9986192	11378_2	N	]1:5729463]N	246.76	LOW	SVTYPE=BND;POS=9986192;STRANDS=+-:8;IMPRECISE;CIPOS=-294,30;CIEND=-30,473;CIPOS95=-119,30;CIEND95=-30,126;MATEID=11378_1;EVENT=11378;SECONDARY;SU=8;PE=8;SR=0;ALG=PROD;AF=0.001069;NSAMP=18;MSQ=12.59;AN=16834;AC=18;NS=8438;AC_Hom=0;AC_Het=18;AC_Hemi=0;MAF=0.0010666;HWE=1;NFAM=18
Y	9986366	45821_2	N	N]3:184087845]	200.12	LOW	SVTYPE=BND;POS=9986366;STRANDS=++:4;IMPRECISE;CIPOS=-50,524;CIEND=-48,533;CIPOS95=-50,166;CIEND95=-48,170;MATEID=45821_1;EVENT=45821;SECONDARY;SU=4;PE=4;SR=0;ALG=PROD;AF=0.0008317;NSAMP=14;MSQ=10.94;AN=16834;AC=14;NS=8438;AC_Hom=0;AC_Het=14;AC_Hemi=0;MAF=0.00082958;HWE=1;NFAM=14
Y	9986369	11381_2	N	N[1:5729683[	5079.83	LOW	SVTYPE=BND;POS=9986369;STRANDS=-+:21;IMPRECISE;CIPOS=-50,512;CIEND=-252,50;CIPOS95=-50,107;CIEND95=-33,33;MATEID=11381_1;EVENT=11381;SECONDARY;SU=21;PE=21;SR=0;ALG=PROD;AF=0.01354;NSAMP=228;MSQ=20.98;RETAINED;AN=16834;AC=228;NS=8438;AC_Hom=0;AC_Het=228;AC_Hemi=0;MAF=0.0135103;HWE=0.409274;NFAM=222
Y	9986494	45820_2	N	[3:184087745[N	9064.03	LOW	SVTYPE=BND;POS=9986494;STRANDS=--:75;CIPOS=-9,8;CIEND=-9,8;CIPOS95=0,0;CIEND95=0,0;MATEID=45820_1;EVENT=45820;SECONDARY;SU=75;PE=1;SR=74;ALG=PROD;AF=0.02186;NSAMP=368;MSQ=23.6;AN=16834;AC=368;NS=8438;AC_Hom=0;AC_Het=371;AC_Hemi=0;MAF=0.0219839;HWE=0.0363704;NFAM=343
Y	9986708	76601_1	N	]GL000234.1:16902]N	225.83	LOW	SVTYPE=BND;POS=9986708;STRANDS=-+:110;IMPRECISE;CIPOS=-147,23;CIEND=-29,92;CIPOS95=-8,8;CIEND95=-6,6;MATEID=76601_2;EVENT=76601;SU=110;PE=110;SR=0;ALG=PROD;AF=0.0007128;NSAMP=12;MSQ=17.51;AN=16834;AC=12;NS=8438;AC_Hom=0;AC_Het=12;AC_Hemi=0;MAF=0.000711069;HWE=1;NFAM=12
Y	9986790	11380_2	N	]1:5730121]N	12533.5	LOW	SVTYPE=BND;POS=9986790;STRANDS=+-:30;IMPRECISE;CIPOS=-399,47;CIEND=-50,286;CIPOS95=-62,47;CIEND95=-33,33;MATEID=11380_1;EVENT=11380;SECONDARY;SU=30;PE=30;SR=0;ALG=PROD;AF=0.02067;NSAMP=348;MSQ=35.22;AN=16834;AC=348;NS=8438;AC_Hom=0;AC_Het=348;AC_Hemi=0;MAF=0.020621;HWE=0.0528742;NFAM=287
Y	9986994	76600_1	N	N[GL000234.1:16932[	1379.34	LOW	SVTYPE=BND;POS=9986994;STRANDS=+-:344;IMPRECISE;CIPOS=-27,124;CIEND=-68,27;CIPOS95=-7,7;CIEND95=-5,5;MATEID=76600_2;EVENT=76600;SU=344;PE=344;SR=0;ALG=PROD;AF=0.002198;NSAMP=37;MSQ=35.43;AN=16834;AC=37;NS=8438;AC_Hom=0;AC_Het=38;AC_Hemi=0;MAF=0.00225172;HWE=1;NFAM=37
Y	9991722	76602_1	N	N[GL000234.1:21777[	95.93	LOW	SVTYPE=BND;POS=9991722;STRANDS=+-:25;IMPRECISE;CIPOS=-37,560;CIEND=-248,84;CIPOS95=-37,132;CIEND95=-66,66;MATEID=76602_2;EVENT=76602;SU=25;PE=25;SR=0;ALG=PROD;AF=0.0002376;NSAMP=4;MSQ=23.08;AN=16834;AC=4;NS=8438;AC_Hom=0;AC_Het=4;AC_Hemi=0;MAF=0.000237023;HWE=1;NFAM=4
Y	9991727	76590_1	N	]GL000232.1:35597]N	2044.63	LOW	SVTYPE=BND;POS=9991727;STRANDS=-+:81;IMPRECISE;CIPOS=-251,14;CIEND=-14,245;CIPOS95=-36,14;CIEND95=-11,11;MATEID=76590_2;EVENT=76590;SU=81;PE=81;SR=0;ALG=PROD;AF=0.004218;NSAMP=71;MSQ=27.96;AN=16834;AC=71;NS=8438;AC_Hom=0;AC_Het=71;AC_Hemi=0;MAF=0.00420716;HWE=1;NFAM=71
Y	9991962	11382_2	N	N[1:5734753[	30344.8	LOW	SVTYPE=BND;POS=9991962;STRANDS=-+:2873;CIPOS=-6,13;CIEND=-21,9;CIPOS95=0,0;CIEND95=0,0;MATEID=11382_1;EVENT=11382;SECONDARY;SU=2873;PE=2873;SR=0;ALG=PROD;AF=0.048;NSAMP=808;MSQ=36.99;AN=16834;AC=808;NS=8438;AC_Hom=0;AC_Het=809;AC_Hemi=0;MAF=0.0479379;HWE=2.58845e-09;NFAM=656
Y	9992988	76603_1	N	]GL000234.1:23154]N	1322.78	LOW	SVTYPE=BND;POS=9992988;STRANDS=-+:190;IMPRECISE;CIPOS=-203,12;CIEND=-50,262;CIPOS95=-18,12;CIEND95=-9,9;MATEID=76603_2;EVENT=76603;SU=190;PE=190;SR=0;ALG=PROD;AF=0.003327;NSAMP=56;MSQ=22.83;AN=16834;AC=56;NS=8438;AC_Hom=0;AC_Het=56;AC_Hemi=0;MAF=0.00331832;HWE=1;NFAM=55
Y	10004700	76605_1	N	]GL000234.1:34801]N	15735.7	LOW	SVTYPE=BND;POS=10004700;STRANDS=-+:887;IMPRECISE;CIPOS=-191,12;CIEND=-11,141;CIPOS95=-7,7;CIEND95=-2,2;MATEID=76605_2;EVENT=76605;SU=887;PE=887;SR=0;ALG=PROD;AF=0.02685;NSAMP=452;MSQ=34.19;AN=16834;AC=452;NS=8438;AC_Hom=0;AC_Het=453;AC_Hemi=0;MAF=0.0268429;HWE=0.00499057;NFAM=437
Y	10004860	16867_2	N	N]11:23652919]	796480	LOW	SVTYPE=BND;POS=10004860;STRANDS=++:24;CIPOS=-9,8;CIEND=-9,8;CIPOS95=0,0;CIEND95=0,0;MATEID=16867_1;EVENT=16867;SECONDARY;SU=24;PE=0;SR=24;ALG=PROD;AF=0.5011;NSAMP=7810;MSQ=101.65;AN=16834;AC=8436;NS=8438;AC_Hom=1260;AC_Het=7198;AC_Hemi=0;MAF=0.498815;HWE=0;NFAM=6877
Y	10004860	37218_2	N	N]2:118638251]	786534	LOW	SVTYPE=BND;POS=10004860;STRANDS=++:36;CIPOS=-9,8;CIEND=-9,8;CIPOS95=0,0;CIEND95=0,0;MATEID=37218_1;EVENT=37218;SECONDARY;SU=36;PE=1;SR=35;ALG=PROD;AF=0.4644;NSAMP=7564;MSQ=103.64;AN=16834;AC=7817;NS=8438;AC_Hom=506;AC_Het=7329;AC_Hemi=0;MAF=0.464269;HWE=0;NFAM=6667
Y	10004862	76406_2	N	N]X:127500279]	792576	LOW	SVTYPE=BND;POS=10004862;STRANDS=++:4;CIPOS=-9,8;CIEND=-9,8;CIPOS95=0,0;CIEND95=0,0;MATEID=76406_1;EVENT=76406;SECONDARY;SU=4;PE=0;SR=4;ALG=PROD;AF=0.473;NSAMP=7958;MSQ=99.26;AN=16834;AC=7962;NS=8438;AC_Hom=8;AC_Het=7974;AC_Hemi=0;MAF=0.472979;HWE=0;NFAM=7007
Y	10004866	76582_1	N	N[GL000231.1:10218[	10659	LOW	SVTYPE=BND;POS=10004866;STRANDS=+-:993;IMPRECISE;CIPOS=-4,44;CIEND=-47,6;CIPOS95=-2,2;CIEND95=-2,2;MATEID=76582_2;EVENT=76582;SU=993;PE=992;SR=1;ALG=PROD;AF=0.01236;NSAMP=208;MSQ=50.8;AN=16834;AC=208;NS=8438;AC_Hom=0;AC_Het=209;AC_Hemi=0;MAF=0.0123845;HWE=0.641595;NFAM=182
Y	10004916	76604_1	N	N[GL000234.1:34892[	229244	LOW	SVTYPE=BND;POS=10004916;STRANDS=+-:4180;IMPRECISE;CIPOS=-32,94;CIEND=-35,10;CIPOS95=-2,2;CIEND95=0,0;MATEID=76604_2;EVENT=76604;SU=4180;PE=4180;SR=0;ALG=PROD;AF=0.2086;NSAMP=3512;MSQ=64.89;AN=16834;AC=3512;NS=8438;AC_Hom=0;AC_Het=3521;AC_Hemi=0;MAF=0.208639;HWE=0;NFAM=3159
Y	10009578	252759	N	<DEL>	222024	PASS	SVTYPE=DEL;POS=10009578;SVLEN=-101;END=10009679;STRANDS=+-:139;CIPOS=-5,4;CIEND=-2,4;CIPOS95=0,0;CIEND95=0,0;SU=139;PE=0;SR=139;ALG=PROD;AF=0.4553;NSAMP=3962;MSQ=55.69;AN=14364;AC=6540;NS=7202;AC_Hom=5172;AC_Het=1385;AC_Hemi=0;MAF=0.455221;HWE=0;NFAM=3516
Y	10010468	76606_1	N	]GL000234.1:40531]N	2.5762e+06	PASS	SVTYPE=BND;POS=10010468;STRANDS=-+:61;IMPRECISE;CIPOS=-45,45;CIEND=-11,50;CIPOS95=-3,3;CIEND95=-1,1;MATEID=76606_2;EVENT=76606;SU=61;PE=59;SR=2;ALG=PROD;AF=0.7393;NSAMP=8417;MSQ=305.22;AN=16834;AC=12446;NS=8438;AC_Hom=8076;AC_Het=4400;AC_Hemi=0;MAF=0.260725;HWE=0;NFAM=7395
Y	10014029	76583_1	N	]GL000231.1:22961]N	74.57	LOW	SVTYPE=BND;POS=10014029;STRANDS=-+:7;IMPRECISE;CIPOS=-313,8;CIEND=-10,282;CIPOS95=-122,1;CIEND95=-1,96;MATEID=76583_2;EVENT=76583;SU=7;PE=7;SR=0;ALG=PROD;AF=5.94e-05;NSAMP=1;MSQ=74.57;AN=16834;AC=1;NS=8438;AC_Hom=0;AC_Het=1;AC_Hemi=0;MAF=5.92557e-05;HWE=1;NFAM=1
Y	10023240	76579_1	N	]GL000229.1:8044]N	16168.7	LOW	SVTYPE=BND;POS=10023240;STRANDS=-+:290;IMPRECISE;CIPOS=-39,9;CIEND=-11,82;CIPOS95=-1,1;CIEND95=-2,2;MATEID=76579_2;EVENT=76579;SU=290;PE=290;SR=0;ALG=PROD;AF=0.02293;NSAMP=386;MSQ=41.38;RETAINED;AN=16834;AC=386;NS=8438;AC_Hom=0;AC_Het=386;AC_Hemi=0;MAF=0.0228727;HWE=0.0238658;NFAM=383
Y	10023558	24370_2	N	]16:33957716]N	205327	LOW	SVTYPE=BND;POS=10023558;STRANDS=-+:4,+-:177;IMPRECISE;CIPOS=-300,772;CIEND=-127,544;CIPOS95=-232,232;CIEND95=-68,68;MATEID=24370_1;EVENT=24370;SECONDARY;SU=181;PE=181;SR=0;ALG=SUM;AF=0.2047;NSAMP=3446;MSQ=59.22;RETAINED;AN=16834;AC=3446;NS=8438;AC_Hom=0;AC_Het=3451;AC_Hemi=0;MAF=0.204492;HWE=0;NFAM=2944
Y	10023744	76580_1	N	N[GL000229.1:8299[	773.11	LOW	SVTYPE=BND;POS=10023744;STRANDS=+-:5;IMPRECISE;CIPOS=-50,486;CIEND=-75,49;CIPOS95=-50,151;CIEND95=-25,25;MATEID=76580_2;EVENT=76580;SU=5;PE=5;SR=0;ALG=PROD;AF=0.001782;NSAMP=30;MSQ=25.12;AN=16834;AC=30;NS=8438;AC_Hom=0;AC_Het=30;AC_Hemi=0;MAF=0.00177767;HWE=1;NFAM=29
Y	10023754	24371_2	N	N[16:33957526[	108060	LOW	SVTYPE=BND;POS=10023754;STRANDS=-+:331;IMPRECISE;CIPOS=-37,110;CIEND=-43,29;CIPOS95=0,0;CIEND95=-2,2;MATEID=24371_1;EVENT=24371;SECONDARY;SU=331;PE=331;SR=0;ALG=PROD;AF=0.1341;NSAMP=2258;MSQ=47.49;RETAINED;AN=16834;AC=2258;NS=8438;AC_Hom=0;AC_Het=2261;AC_Hemi=0;MAF=0.133977;HWE=0;NFAM=2021
Y	10023887	37220_2	N	N]2:133024662]	820120	LOW	SVTYPE=BND;POS=10023887;STRANDS=++:4;IMPRECISE;CIPOS=-30,459;CIEND=-30,464;CIPOS95=-30,182;CIEND95=-30,184;MATEID=37220_1;EVENT=37220;SECONDARY;SU=4;PE=4;SR=0;ALG=PROD;AF=0.4303;NSAMP=7243;MSQ=112.91;RETAINED;AN=16834;AC=7243;NS=8438;AC_Hom=0;AC_Het=7258;AC_Hemi=0;MAF=0.430078;HWE=0;NFAM=6311
Y	10026117	37222_2	N	N]2:133022854]	6341.89	LOW	SVTYPE=BND;POS=10026117;STRANDS=++:18;IMPRECISE;CIPOS=-46,596;CIEND=-371,160;CIPOS95=-46,173;CIEND95=-320,160;MATEID=37222_1;EVENT=37222;SECONDARY;SU=18;PE=18;SR=0;ALG=SUM;AF=0.012;NSAMP=202;MSQ=30.55;AN=16834;AC=202;NS=8438;AC_Hom=0;AC_Het=204;AC_Hemi=0;MAF=0.0120882;HWE=0.636899;NFAM=197
Y	10030138	76407_2	N	N]X:117206356]	5460.18	LOW	SVTYPE=BND;POS=10030138;STRANDS=++:9;IMPRECISE;CIPOS=-30,464;CIEND=-30,471;CIPOS95=-30,124;CIEND95=-30,130;MATEID=76407_1;EVENT=76407;SECONDARY;SU=9;PE=9;SR=0;ALG=PROD;AF=0.01711;NSAMP=288;MSQ=17.49;AN=16834;AC=288;NS=8438;AC_Hom=0;AC_Het=288;AC_Hemi=0;MAF=0.0170657;HWE=0.181435;NFAM=277
Y	10030670	69274_2	N	N[7:95014110[	202.22	LOW	SVTYPE=BND;POS=10030670;STRANDS=-+:9;CIPOS=-29,28;CIEND=-29,28;CIPOS95=0,0;CIEND95=0,0;MATEID=69274_1;EVENT=69274;SECONDARY;SU=9;PE=0;SR=9;ALG=PROD;AF=0.0003564;NSAMP=6;MSQ=33.16;AN=16834;AC=6;NS=8438;AC_Hom=0;AC_Het=6;AC_Hemi=0;MAF=0.000355534;HWE=1;NFAM=6
Y	10032696	37224_2	N	N]2:133015936]	828.85	LOW	SVTYPE=BND;POS=10032696;STRANDS=++:38;IMPRECISE;CIPOS=-50,378;CIEND=-46,409;CIPOS95=-41,41;CIEND95=-46,55;MATEID=37224_1;EVENT=37224;SECONDARY;SU=38;PE=38;SR=0;ALG=PROD;AF=0.002079;NSAMP=35;MSQ=22.53;AN=16834;AC=35;NS=8438;AC_Hom=0;AC_Het=35;AC_Hemi=0;MAF=0.00207395;HWE=1;NFAM=35
Y	10033683	37223_2	N	[2:133014842[N	3.22363e+06	PASS	SVTYPE=BND;POS=10033683;STRANDS=--:146;IMPRECISE;CIPOS=-193,50;CIEND=-40,41;CIPOS95=-9,9;CIEND95=-1,1;MATEID=37223_1;EVENT=37223;SECONDARY;SU=146;PE=146;SR=0;ALG=PROD;AF=0.4967;NSAMP=8362;MSQ=384.53;AN=16834;AC=8362;NS=8438;AC_Hom=0;AC_Het=8383;AC_Hemi=0;MAF=0.496741;HWE=0;NFAM=7341
Y	10033775	24374_2	N	]16:33961398]N	1451.7	LOW	SVTYPE=BND;POS=10033775;STRANDS=+-:35;IMPRECISE;CIPOS=-214,85;CIEND=-48,434;CIPOS95=-38,38;CIEND95=-48,124;MATEID=24374_1;EVENT=24374;SECONDARY;SU=35;PE=35;SR=0;ALG=SUM;AF=0.001901;NSAMP=32;MSQ=41.45;AN=16834;AC=32;NS=8438;AC_Hom=0;AC_Het=33;AC_Hemi=0;MAF=0.00195544;HWE=1;NFAM=32
Y	10033938	24375_2	N	N[16:33961550[	1.39734e+06	LOW	SVTYPE=BND;POS=10033938;STRANDS=-+:20;IMPRECISE;CIPOS=-15,414;CIEND=-261,28;CIPOS95=-15,79;CIEND95=-70,28;MATEID=24375_1;EVENT=24375;SECONDARY;SU=20;PE=20;SR=0;ALG=PROD;AF=0.4547;NSAMP=7654;MSQ=182.13;AN=16834;AC=7654;NS=8438;AC_Hom=0;AC_Het=7672;AC_Hemi=0;MAF=0.45461;HWE=0;NFAM=6751
Y	10034322	37226_2	N	[2:133013884[N	92498.7	LOW	SVTYPE=BND;POS=10034322;STRANDS=--:1705;CIPOS=-24,15;CIEND=-17,27;CIPOS95=0,0;CIEND95=0,0;MATEID=37226_1;EVENT=37226;SECONDARY;SU=1705;PE=1705;SR=0;ALG=PROD;AF=0.1034;NSAMP=1740;MSQ=52.76;AN=16834;AC=1740;NS=8438;AC_Hom=0;AC_Het=1743;AC_Hemi=0;MAF=0.103283;HWE=4.62428e-44;NFAM=1645
Y	10034464	37227_2	N	N]2:133014116]	6745.58	LOW	SVTYPE=BND;POS=10034464;STRANDS=++:12;IMPRECISE;CIPOS=-50,488;CIEND=-50,439;CIPOS95=-50,140;CIEND95=-50,114;MATEID=37227_1;EVENT=37227;SECONDARY;SU=12;PE=12;SR=0;ALG=PROD;AF=0.01366;NSAMP=229;MSQ=28.55;AN=16832;AC=230;NS=8437;AC_Hom=2;AC_Het=228;AC_Hemi=0;MAF=0.0136304;HWE=1;NFAM=226
Y	10034799	37225_2	N	[2:133013855[N	108736	LOW	SVTYPE=BND;POS=10034799;STRANDS=--:5265;IMPRECISE;CIPOS=-73,6;CIEND=-64,9;CIPOS95=-3,3;CIEND95=-1,1;MATEID=37225_1;EVENT=37225;SECONDARY;SU=5265;PE=5265;SR=0;ALG=PROD;AF=0.1296;NSAMP=2181;MSQ=49.39;AN=16834;AC=2181;NS=8438;AC_Hom=0;AC_Het=2187;AC_Hemi=0;MAF=0.129592;HWE=0;NFAM=1992
Y	10034832	24376_2	N	]16:33962665]N	54.29	LOW	SVTYPE=BND;POS=10034832;STRANDS=+-:5;IMPRECISE;CIPOS=-61,9;CIEND=-10,101;CIPOS95=-29,3;CIEND95=-3,26;MATEID=24376_1;EVENT=24376;SECONDARY;SU=5;PE=5;SR=0;ALG=PROD;AF=0.0001188;NSAMP=2;MSQ=25.19;AN=16834;AC=2;NS=8438;AC_Hom=0;AC_Het=2;AC_Hemi=0;MAF=0.000118511;HWE=1;NFAM=2
Y	10035250	24378_2	N	N[16:33962551[	149576	LOW	SVTYPE=BND;POS=10035250;STRANDS=-+:120;IMPRECISE;CIPOS=-50,120;CIEND=-28,38;CIPOS95=-7,7;CIEND95=-4,4;MATEID=24378_1;EVENT=24378;SECONDARY;SU=120;PE=120;SR=0;ALG=PROD;AF=0.1536;NSAMP=2585;MSQ=57.35;AN=16834;AC=2585;NS=8438;AC_Hom=0;AC_Het=2595;AC_Hemi=0;MAF=0.153769;HWE=0;NFAM=2305
Y	10035262	24377_2	N	N[16:33962846[	367873	LOW	SVTYPE=BND;POS=10035262;STRANDS=-+:6185;IMPRECISE;CIPOS=-7,62;CIEND=-75,13;CIPOS95=-1,1;CIEND95=-1,1;MATEID=24377_1;EVENT=24377;SECONDARY;SU=6185;PE=6185;SR=0;ALG=PROD;AF=0.2864;NSAMP=4822;MSQ=75.87;AN=16834;AC=4822;NS=8438;AC_Hom=0;AC_Het=4835;AC_Hemi=0;MAF=0.286502;HWE=0;NFAM=4226
Y	10036165	24379_2	N	]16:33964226]N	71943.2	LOW	SVTYPE=BND;POS=10036165;STRANDS=+-:2015;IMPRECISE;CIPOS=-229,432;CIEND=-129,548;CIPOS95=-229,354;CIEND95=-97,97;MATEID=24379_1;EVENT=24379;SECONDARY;SU=2015;PE=2015;SR=0;ALG=SUM;AF=0.08257;NSAMP=1390;MSQ=51.17;RETAINED;AN=16834;AC=1390;NS=8438;AC_Hom=0;AC_Het=1395;AC_Hemi=0;MAF=0.0826618;HWE=7.32206e-28;NFAM=1194
Y	10036545	76581_1	N	]GL000229.1:19913]N	19648.5	LOW	SVTYPE=BND;POS=10036545;STRANDS=-+:129;IMPRECISE;CIPOS=-41,42;CIEND=-13,50;CIPOS95=-2,2;CIEND95=-2,2;MATEID=76581_2;EVENT=76581;SU=129;PE=126;SR=3;ALG=PROD;AF=0.02043;NSAMP=344;MSQ=56.37;AN=16834;AC=344;NS=8438;AC_Hom=0;AC_Het=344;AC_Hemi=0;MAF=0.020384;HWE=0.0520807;NFAM=343
Y	10036684	37229_2	N	N]2:133012083]	14537.2	LOW	SVTYPE=BND;POS=10036684;STRANDS=++:49;IMPRECISE;CIPOS=-50,308;CIEND=-104,288;CIPOS95=-50,229;CIEND95=-53,53;MATEID=37229_1;EVENT=37229;SECONDARY;SU=49;PE=49;SR=0;ALG=SUM;AF=0.02073;NSAMP=349;MSQ=41.26;RETAINED;AN=16834;AC=349;NS=8438;AC_Hom=0;AC_Het=349;AC_Hemi=0;MAF=0.0206803;HWE=0.0531453;NFAM=303
Y	10037255	24382_2	N	N[16:33964339[	310726	LOW	SVTYPE=BND;POS=10037255;STRANDS=-+:93;IMPRECISE;CIPOS=-40,2;CIEND=-28,15;CIPOS95=0,0;CIEND95=-1,1;MATEID=24382_1;EVENT=24382;SECONDARY;SU=93;PE=93;SR=0;ALG=PROD;AF=0.2289;NSAMP=3854;MSQ=80.32;RETAINED;AN=16834;AC=3854;NS=8438;AC_Hom=0;AC_Het=3865;AC_Hemi=0;MAF=0.229023;HWE=0;NFAM=3425
Y	10037799	24385_2	N	N[16:33965655[	48220.7	LOW	SVTYPE=BND;POS=10037799;STRANDS=-+:570;IMPRECISE;CIPOS=-20,384;CIEND=-280,6;CIPOS95=-15,15;CIEND95=-28,6;MATEID=24385_1;EVENT=24385;SECONDARY;SU=570;PE=570;SR=0;ALG=PROD;AF=0.04497;NSAMP=757;MSQ=63.4;AN=16834;AC=757;NS=8438;AC_Hom=0;AC_Het=758;AC_Hemi=0;MAF=0.0449159;HWE=3.16502e-08;NFAM=749
Y	10038236	24386_2	N	]16:33965970]N	8852.2	LOW	SVTYPE=BND;POS=10038236;STRANDS=+-:35;IMPRECISE;CIPOS=-88,50;CIEND=-49,247;CIPOS95=-11,11;CIEND95=-27,27;MATEID=24386_1;EVENT=24386;SECONDARY;SU=35;PE=35;SR=0;ALG=PROD;AF=0.01325;NSAMP=223;MSQ=39.33;RETAINED;AN=16834;AC=223;NS=8438;AC_Hom=0;AC_Het=223;AC_Hemi=0;MAF=0.013214;HWE=0.407268;NFAM=214
Y	10039264	24387_2	N	N[16:33967009[	1290.44	LOW	SVTYPE=BND;POS=10039264;STRANDS=-+:4;IMPRECISE;CIPOS=-10,526;CIEND=-528,10;CIPOS95=-1,167;CIEND95=-191,0;MATEID=24387_1;EVENT=24387;SECONDARY;SU=4;PE=4;SR=0;ALG=PROD;AF=0.002495;NSAMP=42;MSQ=29.6;AN=16834;AC=42;NS=8438;AC_Hom=0;AC_Het=42;AC_Hemi=0;MAF=0.00248874;HWE=1;NFAM=42
Y	10039311	37230_2	N	N]2:133009593]	1096.83	LOW	SVTYPE=BND;POS=10039311;STRANDS=++:130;IMPRECISE;CIPOS=-60,188;CIEND=-36,171;CIPOS95=-5,5;CIEND95=-18,18;MATEID=37230_1;EVENT=37230;SECONDARY;SU=130;PE=130;SR=0;ALG=PROD;AF=0.002257;NSAMP=38;MSQ=28.09;AN=16834;AC=38;NS=8438;AC_Hom=0;AC_Het=38;AC_Hemi=0;MAF=0.00225172;HWE=1;NFAM=37
Y	10045380	37231_2	N	[2:133005129[N	3099.61	LOW	SVTYPE=BND;POS=10045380;STRANDS=--:110;IMPRECISE;CIPOS=-135,30;CIEND=-54,39;CIPOS95=-8,8;CIEND95=-6,6;MATEID=37231_1;EVENT=37231;SECONDARY;SU=110;PE=110;SR=0;ALG=PROD;AF=0.00499;NSAMP=84;MSQ=36.21;RETAINED;AN=16834;AC=84;NS=8438;AC_Hom=0;AC_Het=84;AC_Hemi=0;MAF=0.00497748;HWE=1;NFAM=84
Y	10045657	26560_2	N	N]19:28220946]	77330.8	LOW	SVTYPE=BND;POS=10045657;STRANDS=++:9;CIPOS=-29,28;CIEND=-29,28;CIPOS95=0,0;CIEND95=0,0;MATEID=26560_1;EVENT=26560;SECONDARY;SU=9;PE=0;SR=9;ALG=PROD;AF=0.1303;NSAMP=2193;MSQ=34.74;AN=16834;AC=2193;NS=8438;AC_Hom=0;AC_Het=2197;AC_Hemi=0;MAF=0.130185;HWE=0;NFAM=1959
Y	10045659	45822_2	N	N]3:90411462]	44271.4	LOW	SVTYPE=BND;POS=10045659;STRANDS=++:995;IMPRECISE;CIPOS=-92,606;CIEND=-57,631;CIPOS95=-92,99;CIEND95=-57,133;MATEID=45822_1;EVENT=45822;SECONDARY;SU=995;PE=991;SR=4;ALG=SUM;AF=0.05406;NSAMP=910;MSQ=48.14;AN=16834;AC=910;NS=8438;AC_Hom=0;AC_Het=912;AC_Hemi=0;MAF=0.0540412;HWE=1.13595e-11;NFAM=887
Y	10048085	24388_2	N	]16:33920909]N	502627	LOW	SVTYPE=BND;POS=10048085;STRANDS=+-:16;IMPRECISE;CIPOS=-275,29;CIEND=-17,465;CIPOS95=-88,29;CIEND95=-17,102;MATEID=24388_1;EVENT=24388;SECONDARY;SU=16;PE=16;SR=0;ALG=PROD;AF=0.3769;NSAMP=6345;MSQ=78.89;AN=16834;AC=6345;NS=8438;AC_Hom=0;AC_Het=6360;AC_Hemi=0;MAF=0.376867;HWE=0;NFAM=5623
Y	10050657	69275_2	N	N[7:62061085[	92931.2	LOW	SVTYPE=BND;POS=10050657;STRANDS=-+:3999;CIPOS=0,0;CIEND=0,0;CIPOS95=0,0;CIEND95=0,0;MATEID=69275_1;EVENT=69275;SECONDARY;SU=3999;PE=0;SR=3999;ALG=PROD;AF=0.1281;NSAMP=2157;MSQ=42.63;AN=16834;AC=2157;NS=8438;AC_Hom=0;AC_Het=2162;AC_Hemi=0;MAF=0.128111;HWE=0;NFAM=1939
Y	10050807	76530_2	N	[X:58475675[N	37749.6	LOW	SVTYPE=BND;POS=10050807;STRANDS=--:620;IMPRECISE;CIPOS=-158,34;CIEND=-435,5;CIPOS95=-4,4;CIEND95=-44,5;MATEID=76530_1;EVENT=76530;SECONDARY;SU=620;PE=620;SR=0;ALG=PROD;AF=0.07616;NSAMP=1282;MSQ=28.6;AN=16834;AC=1282;NS=8438;AC_Hom=0;AC_Het=1287;AC_Hemi=0;MAF=0.0762621;HWE=1.69187e-23;NFAM=1168
Y	10050808	24389_2	N	]16:35214892]N	65869.9	LOW	SVTYPE=BND;POS=10050808;STRANDS=+-:357;IMPRECISE;CIPOS=-126,31;CIEND=-14,412;CIPOS95=-5,5;CIEND95=-14,55;MATEID=24389_1;EVENT=24389;SECONDARY;SU=357;PE=357;SR=0;ALG=PROD;AF=0.1106;NSAMP=1861;MSQ=34.78;AN=16834;AC=1861;NS=8438;AC_Hom=0;AC_Het=1864;AC_Hemi=0;MAF=0.110453;HWE=0;NFAM=1709
Y	10051433	58488_2	N	N[5:49500554[	65.07	LOW	SVTYPE=BND;POS=10051433;STRANDS=-+:4;CIPOS=-9,8;CIEND=-9,8;CIPOS95=0,0;CIEND95=0,0;MATEID=58488_1;EVENT=58488;SECONDARY;SU=4;PE=0;SR=4;ALG=PROD;AF=0.0001782;NSAMP=3;MSQ=21.17;AN=16834;AC=3;NS=8438;AC_Hom=0;AC_Het=3;AC_Hemi=0;MAF=0.000177767;HWE=1;NFAM=3
Y	10052285	45823_2	N	N[3:90393282[	5324.45	LOW	SVTYPE=BND;POS=10052285;STRANDS=-+:42;CIPOS=-9,8;CIEND=-9,8;CIPOS95=0,0;CIEND95=0,0;MATEID=45823_1;EVENT=45823;SECONDARY;SU=42;PE=0;SR=42;ALG=PROD;AF=0.005822;NSAMP=98;MSQ=54.22;AN=16834;AC=98;NS=8438;AC_Hom=0;AC_Het=98;AC_Hemi=0;MAF=0.00580706;HWE=1;NFAM=98
Y	10053423	252760	N	<DEL>	1358.12	PASS	SVTYPE=DEL;POS=10053423;SVLEN=-5358;END=10058781;STRANDS=+-:11;IMPRECISE;CIPOS=-30,359;CIEND=-335,29;CIPOS95=-30,72;CIEND95=-68,29;SU=11;PE=11;SR=0;ALG=PROD;AF=0.0006382;NSAMP=3;MSQ=374.21;AN=9402;AC=6;NS=4713;AC_Hom=6;AC_Het=0;AC_Hemi=0;MAF=0.000636537;HWE=1.79277e-11;NFAM=3
Y	10057667	252761	N	<DEL:ME:LINE|L1|L1PA2>	1.01367e+06	PASS	SVTYPE=MEI;POS=10057667;SVLEN=-1727;END=10059394;STRANDS=+-:3769;IMPRECISE;CIPOS=-46,164;CIEND=-210,11;CIPOS95=-4,4;CIEND95=-9,9;SU=3769;PE=3769;SR=0;ALG=PROD;AF=0.6495;NSAMP=7150;MSQ=141.35;RETAINED;AN=16530;AC=10737;NS=8286;AC_Hom=7192;AC_Het=3568;AC_Hemi=0;MAF=0.350712;HWE=7.55645e-07;NFAM=6329
Y	10062330	24390_2	N	]16:33992505]N	26885.9	LOW	SVTYPE=BND;POS=10062330;STRANDS=+-:1207;IMPRECISE;CIPOS=-150,11;CIEND=-12,187;CIPOS95=-2,2;CIEND95=-9,9;MATEID=24390_1;EVENT=24390;SECONDARY;SU=1207;PE=1207;SR=0;ALG=PROD;AF=0.04746;NSAMP=799;MSQ=33.06;AN=16834;AC=799;NS=8438;AC_Hom=0;AC_Het=800;AC_Hemi=0;MAF=0.0474046;HWE=3.9153e-09;NFAM=773
Y	10062452	291361_1	N	]Y:10063297]N	488.68	LOW	SVTYPE=BND;POS=10062452;STRANDS=-+:7;IMPRECISE;CIPOS=-234,10;CIEND=-10,382;CIPOS95=-125,1;CIEND95=-1,128;MATEID=291361_2;EVENT=291361;SU=7;PE=7;SR=0;ALG=PROD;AF=0.0007128;NSAMP=11;MSQ=27.07;AN=16834;AC=12;NS=8438;AC_Hom=2;AC_Het=10;AC_Hemi=0;MAF=0.000711069;HWE=0.0039059;NFAM=11
Y	10062597	19348_2	N	N[12:38065028[	21929.1	LOW	SVTYPE=BND;POS=10062597;STRANDS=-+:66;IMPRECISE;CIPOS=-14,229;CIEND=-266,10;CIPOS95=-14,32;CIEND95=-79,10;MATEID=19348_1;EVENT=19348;SECONDARY;SU=66;PE=66;SR=0;ALG=PROD;AF=0.04675;NSAMP=787;MSQ=26.92;AN=16834;AC=787;NS=8438;AC_Hom=0;AC_Het=788;AC_Hemi=0;MAF=0.0466935;HWE=9.64833e-09;NFAM=750
Y	10063297	291361_2	N	N[Y:10062452[	488.68	LOW	SVTYPE=BND;POS=10062452;STRANDS=-+:7;IMPRECISE;CIPOS=-10,382;CIEND=-234,10;CIPOS95=-1,128;CIEND95=-125,1;MATEID=291361_1;EVENT=291361;SECONDARY;SU=7;PE=7;SR=0;ALG=PROD;AF=0.0007128;NSAMP=11;MSQ=27.07;AN=16834;AC=12;NS=8438;AC_Hom=2;AC_Het=10;AC_Hemi=0;MAF=0.000711069;HWE=0.0039059;NFAM=11
Y	10066596	16868_2	N	N[11:50754074[	10421	LOW	SVTYPE=BND;POS=10066596;STRANDS=-+:305;CIPOS=-2,2;CIEND=-2,2;CIPOS95=0,0;CIEND95=0,0;MATEID=16868_1;EVENT=16868;SECONDARY;SU=305;PE=0;SR=305;ALG=PROD;AF=0.02388;NSAMP=401;MSQ=24.76;AN=16834;AC=402;NS=8438;AC_Hom=2;AC_Het=402;AC_Hemi=0;MAF=0.0239393;HWE=0.0960605;NFAM=392
Y	10075129	19349_2	N	N]12:37996569]	465.85	LOW	SVTYPE=BND;POS=10075129;STRANDS=++:29;CIPOS=-46,45;CIEND=-46,45;CIPOS95=0,0;CIEND95=0,0;MATEID=19349_1;EVENT=19349;SECONDARY;SU=29;PE=0;SR=29;ALG=PROD;AF=0.0009505;NSAMP=16;MSQ=28.05;AN=16834;AC=16;NS=8438;AC_Hom=0;AC_Het=16;AC_Hemi=0;MAF=0.000948092;HWE=1;NFAM=16
Y	13203579	252763_1	N	N[Y:13203998[	21701.2	LOW	SVTYPE=BND;POS=13203579;STRANDS=+-:4;IMPRECISE;CIPOS=-10,9;CIEND=-10,9;CIPOS95=-1,1;CIEND95=-1,1;MATEID=252763_2;EVENT=252763;SU=4;PE=2;SR=2;ALG=PROD;AF=0.05148;NSAMP=678;MSQ=25.57;AN=14220;AC=732;NS=7129;AC_Hom=108;AC_Het=625;AC_Hemi=0;MAF=0.0514097;HWE=7.12011e-13;NFAM=662
Y	13203777	16878_2	N	]11:70835266]N	1.90068e+06	LOW	SVTYPE=BND;POS=13203777;STRANDS=+-:10;IMPRECISE;CIPOS=-45,49;CIEND=-50,271;CIPOS95=-4,4;CIEND95=-42,42;MATEID=16878_1;EVENT=16878;SECONDARY;SU=10;PE=10;SR=0;ALG=PROD;AF=0.5081;NSAMP=8387;MSQ=226.12;RETAINED;AN=16834;AC=8553;NS=8438;AC_Hom=332;AC_Het=8242;AC_Hemi=0;MAF=0.491941;HWE=0;NFAM=7369
Y	13203841	252765_1	N	N[Y:13203981[	199942	LOW	SVTYPE=BND;POS=13203841;STRANDS=+-:96;IMPRECISE;CIPOS=-50,45;CIEND=-50,50;CIPOS95=-2,2;CIEND95=-4,4;MATEID=252765_2;EVENT=252765;SU=96;PE=95;SR=1;ALG=PROD;AF=0.4335;NSAMP=3813;MSQ=52.13;RETAINED;AN=9264;AC=4016;NS=4644;AC_Hom=406;AC_Het=3621;AC_Hemi=0;MAF=0.43357;HWE=0;NFAM=3448
Y	13203980	291363_1	N	]Y:13204538]N	584820	LOW	SVTYPE=BND;POS=13203980;STRANDS=-+:35;IMPRECISE;CIPOS=-54,30;CIEND=-30,105;CIPOS95=-5,5;CIEND95=-4,4;MATEID=291363_2;EVENT=291363;SU=35;PE=35;SR=0;ALG=PROD;AF=0.8121;NSAMP=7806;MSQ=74.52;AN=16426;AC=13340;NS=8234;AC_Hom=11096;AC_Het=2279;AC_Hemi=0;MAF=0.187819;HWE=4.22318e-16;NFAM=6820
Y	13203981	252765_2	N	]Y:13203841]N	199942	LOW	SVTYPE=BND;POS=13203841;STRANDS=+-:96;IMPRECISE;CIPOS=-50,50;CIEND=-50,45;CIPOS95=-4,4;CIEND95=-2,2;MATEID=252765_1;EVENT=252765;SECONDARY;SU=96;PE=95;SR=1;ALG=PROD;AF=0.4335;NSAMP=3813;MSQ=52.13;RETAINED;AN=9264;AC=4016;NS=4644;AC_Hom=406;AC_Het=3621;AC_Hemi=0;MAF=0.43357;HWE=0;NFAM=3448
Y	13203981	291362_1	N	]Y:13204297]N	463668	LOW	SVTYPE=BND;POS=13203981;STRANDS=-+:1752;CIPOS=0,0;CIEND=0,0;CIPOS95=0,0;CIEND95=0,0;MATEID=291362_2;EVENT=291362;SU=1752;PE=499;SR=1253;ALG=PROD;AF=0.6;NSAMP=7361;MSQ=62.58;AN=16832;AC=10100;NS=8437;AC_Hom=5492;AC_Het=4634;AC_Hemi=0;MAF=0.399905;HWE=1.68793e-40;NFAM=6419
Y	13203998	252763_2	N	]Y:13203579]N	21701.2	LOW	SVTYPE=BND;POS=13203579;STRANDS=+-:4;IMPRECISE;CIPOS=-10,9;CIEND=-10,9;CIPOS95=-1,1;CIEND95=-1,1;MATEID=252763_1;EVENT=252763;SECONDARY;SU=4;PE=2;SR=2;ALG=PROD;AF=0.05148;NSAMP=678;MSQ=25.57;AN=14220;AC=732;NS=7129;AC_Hom=108;AC_Het=625;AC_Hemi=0;MAF=0.0514097;HWE=7.12011e-13;NFAM=662
Y	13204297	291362_2	N	N[Y:13203981[	463668	LOW	SVTYPE=BND;POS=13203981;STRANDS=-+:1752;CIPOS=0,0;CIEND=0,0;CIPOS95=0,0;CIEND95=0,0;MATEID=291362_1;EVENT=291362;SECONDARY;SU=1752;PE=499;SR=1253;ALG=PROD;AF=0.6;NSAMP=7361;MSQ=62.58;AN=16832;AC=10100;NS=8437;AC_Hom=5492;AC_Het=4634;AC_Hemi=0;MAF=0.399905;HWE=1.68793e-40;NFAM=6419
Y	13204531	16870_2	N	N[11:70835233[	2.1663e+06	PASS	SVTYPE=BND;POS=13204531;STRANDS=-+:80637;IMPRECISE;CIPOS=-353,654;CIEND=-487,237;CIPOS95=-76,76;CIEND95=-65,65;MATEID=16870_1;EVENT=16870;SECONDARY;SU=80637;PE=80633;SR=4;ALG=SUM;AF=0.5049;NSAMP=8395;MSQ=257.26;RETAINED;AN=16834;AC=8500;NS=8438;AC_Hom=212;AC_Het=8310;AC_Hemi=0;MAF=0.495023;HWE=0;NFAM=7378
Y	13204538	291363_2	N	N[Y:13203980[	584820	LOW	SVTYPE=BND;POS=13203980;STRANDS=-+:35;IMPRECISE;CIPOS=-30,105;CIEND=-54,30;CIPOS95=-4,4;CIEND95=-5,5;MATEID=291363_1;EVENT=291363;SECONDARY;SU=35;PE=35;SR=0;ALG=PROD;AF=0.8121;NSAMP=7806;MSQ=74.52;AN=16426;AC=13340;NS=8234;AC_Hom=11096;AC_Het=2279;AC_Hemi=0;MAF=0.187819;HWE=4.22318e-16;NFAM=6820
Y	13205611	22171_2	N	N[14:24512552[	23987.6	LOW	SVTYPE=BND;POS=13205611;STRANDS=-+:74;CIPOS=-5,8;CIEND=-10,9;CIPOS95=0,0;CIEND95=0,0;MATEID=22171_1;EVENT=22171;SECONDARY;SU=74;PE=35;SR=39;ALG=PROD;AF=0.03191;NSAMP=498;MSQ=47.7;AN=16828;AC=537;NS=8435;AC_Hom=78;AC_Het=460;AC_Hemi=0;MAF=0.0318909;HWE=7.14691e-16;NFAM=493
Y	13205613	20838_2	N	N]13:104603002]	603.75	LOW	SVTYPE=BND;POS=13205613;STRANDS=++:8;IMPRECISE;CIPOS=-28,521;CIEND=-30,371;CIPOS95=-28,149;CIEND95=-30,88;MATEID=20838_1;EVENT=20838;SECONDARY;SU=8;PE=8;SR=0;ALG=PROD;AF=0.001485;NSAMP=25;MSQ=19.45;AN=16830;AC=25;NS=8436;AC_Hom=0;AC_Het=26;AC_Hemi=0;MAF=0.00154101;HWE=1;NFAM=25
Y	13205614	75931_2	N	N]9:21109534]	655.38	LOW	SVTYPE=BND;POS=13205614;STRANDS=++:8;CIPOS=-6,8;CIEND=-9,7;CIPOS95=0,0;CIEND95=0,0;MATEID=75931_1;EVENT=75931;SECONDARY;SU=8;PE=4;SR=4;ALG=PROD;AF=0.001692;NSAMP=20;MSQ=26.18;AN=15366;AC=26;NS=7701;AC_Hom=12;AC_Het=14;AC_Hemi=0;MAF=0.00168809;HWE=7.49977e-15;NFAM=20
Y	13221783	69276_2	N	N]7:85956661]	33.63	LOW	SVTYPE=BND;POS=13221783;STRANDS=++:7;CIPOS=-10,10;CIEND=-6,6;CIPOS95=0,0;CIEND95=0,0;MATEID=69276_1;EVENT=69276;SECONDARY;SU=7;PE=2;SR=5;ALG=PROD;AF=5.94e-05;NSAMP=1;MSQ=32.81;AN=16834;AC=1;NS=8438;AC_Hom=0;AC_Het=1;AC_Hemi=0;MAF=5.92557e-05;HWE=1;NFAM=1
Y	13222420	291364_1	N	]Y:13222712]N	40942.8	LOW	SVTYPE=BND;POS=13222420;STRANDS=-+:83;IMPRECISE;CIPOS=-48,10;CIEND=-7,48;CIPOS95=0,0;CIEND95=-3,3;MATEID=291364_2;EVENT=291364;SU=83;PE=79;SR=4;ALG=PROD;AF=0.1174;NSAMP=1109;MSQ=19.96;AN=14682;AC=1723;NS=7355;AC_Hom=1236;AC_Het=496;AC_Hemi=0;MAF=0.117743;HWE=0;NFAM=1005
Y	13222610	291365_1	N	]Y:13223346]N	49588.9	LOW	SVTYPE=BND;POS=13222610;STRANDS=-+:8;IMPRECISE;CIPOS=-30,30;CIEND=-28,29;CIPOS95=-1,1;CIEND95=-1,1;MATEID=291365_2;EVENT=291365;SU=8;PE=5;SR=3;ALG=PROD;AF=0.2307;NSAMP=2395;MSQ=16.59;AN=15040;AC=3470;NS=7537;AC_Hom=2152;AC_Het=1327;AC_Hemi=0;MAF=0.230795;HWE=0;NFAM=2176
Y	13222712	291364_2	N	N[Y:13222420[	40942.8	LOW	SVTYPE=BND;POS=13222420;STRANDS=-+:83;IMPRECISE;CIPOS=-7,48;CIEND=-48,10;CIPOS95=-3,3;CIEND95=0,0;MATEID=291364_1;EVENT=291364;SECONDARY;SU=83;PE=79;SR=4;ALG=PROD;AF=0.1174;NSAMP=1109;MSQ=19.96;AN=14682;AC=1723;NS=7355;AC_Hom=1236;AC_Het=496;AC_Hemi=0;MAF=0.117743;HWE=0;NFAM=1005
Y	13222836	291366_1	N	]Y:13223217]N	47913.8	LOW	SVTYPE=BND;POS=13222836;STRANDS=-+:279;CIPOS=-3,3;CIEND=-1,1;CIPOS95=0,0;CIEND95=0,0;MATEID=291366_2;EVENT=291366;SU=279;PE=15;SR=264;ALG=PROD;AF=0.2053;NSAMP=2028;MSQ=18.53;AN=13356;AC=2742;NS=6692;AC_Hom=1432;AC_Het=1317;AC_Hemi=0;MAF=0.205395;HWE=0;NFAM=1857
Y	13222906	252766_1	N	N[Y:13223094[	12803.9	LOW	SVTYPE=BND;POS=13222906;STRANDS=+-:4;IMPRECISE;CIPOS=-10,9;CIEND=-10,10;CIPOS95=-3,3;CIEND95=-3,3;MATEID=252766_2;EVENT=252766;SU=4;PE=3;SR=1;ALG=PROD;AF=0.0439;NSAMP=492;MSQ=20.69;AN=11686;AC=513;NS=5857;AC_Hom=42;AC_Het=473;AC_Hemi=0;MAF=0.0439645;HWE=0.00715849;NFAM=478
Y	13223094	252766_2	N	]Y:13222906]N	12803.9	LOW	SVTYPE=BND;POS=13222906;STRANDS=+-:4;IMPRECISE;CIPOS=-10,10;CIEND=-10,9;CIPOS95=-3,3;CIEND95=-3,3;MATEID=252766_1;EVENT=252766;SECONDARY;SU=4;PE=3;SR=1;ALG=PROD;AF=0.0439;NSAMP=492;MSQ=20.69;AN=11686;AC=513;NS=5857;AC_Hom=42;AC_Het=473;AC_Hemi=0;MAF=0.0439645;HWE=0.00715849;NFAM=478
Y	13223217	291366_2	N	N[Y:13222836[	47913.8	LOW	SVTYPE=BND;POS=13222836;STRANDS=-+:279;CIPOS=-1,1;CIEND=-3,3;CIPOS95=0,0;CIEND95=0,0;MATEID=291366_1;EVENT=291366;SECONDARY;SU=279;PE=15;SR=264;ALG=PROD;AF=0.2053;NSAMP=2028;MSQ=18.53;AN=13356;AC=2742;NS=6692;AC_Hom=1432;AC_Het=1317;AC_Hemi=0;MAF=0.205395;HWE=0;NFAM=1857
Y	13223256	16881_2	N	]11:70861174]N	143633	LOW	SVTYPE=BND;POS=13223256;STRANDS=+-:1100;IMPRECISE;CIPOS=-595,243;CIEND=-500,545;CIPOS95=-129,129;CIEND95=-110,110;MATEID=16881_1;EVENT=16881;SECONDARY;SU=1100;PE=1080;SR=20;ALG=SUM;AF=0.2423;NSAMP=3492;MSQ=40.42;RETAINED;AN=16134;AC=3909;NS=8086;AC_Hom=836;AC_Het=3084;AC_Hemi=0;MAF=0.242394;HWE=0.000552939;NFAM=3098
Y	13223346	291365_2	N	N[Y:13222610[	49588.9	LOW	SVTYPE=BND;POS=13222610;STRANDS=-+:8;IMPRECISE;CIPOS=-28,29;CIEND=-30,30;CIPOS95=-1,1;CIEND95=-1,1;MATEID=291365_1;EVENT=291365;SECONDARY;SU=8;PE=5;SR=3;ALG=PROD;AF=0.2307;NSAMP=2395;MSQ=16.59;AN=15040;AC=3470;NS=7537;AC_Hom=2152;AC_Het=1327;AC_Hemi=0;MAF=0.230795;HWE=0;NFAM=2176
Y	13223395	252767_1	N	N[Y:13223817[	5045	LOW	SVTYPE=BND;POS=13223395;STRANDS=+-:4;CIPOS=-9,8;CIEND=-9,8;CIPOS95=0,0;CIEND95=0,0;MATEID=252767_2;EVENT=252767;SU=4;PE=0;SR=4;ALG=PROD;AF=0.0201;NSAMP=221;MSQ=13.35;AN=10994;AC=221;NS=5511;AC_Hom=0;AC_Het=221;AC_Hemi=0;MAF=0.0200508;HWE=0.174498;NFAM=218
Y	13223652	16890_2	N	N[11:70861371[	15660.8	LOW	SVTYPE=BND;POS=13223652;STRANDS=-+:5;IMPRECISE;CIPOS=-24,27;CIEND=-30,29;CIPOS95=-3,3;CIEND95=-3,3;MATEID=16890_1;EVENT=16890;SECONDARY;SU=5;PE=4;SR=1;ALG=PROD;AF=0.04607;NSAMP=774;MSQ=19.23;RETAINED;AN=16822;AC=775;NS=8432;AC_Hom=2;AC_Het=774;AC_Hemi=0;MAF=0.0460152;HWE=3.08013e-07;NFAM=752
Y	13223671	16889_2	N	N[11:70861056[	42497.2	LOW	SVTYPE=BND;POS=13223671;STRANDS=-+:8;IMPRECISE;CIPOS=-30,241;CIEND=-56,30;CIPOS95=-30,45;CIEND95=-17,17;MATEID=16889_1;EVENT=16889;SECONDARY;SU=8;PE=8;SR=0;ALG=PROD;AF=0.1018;NSAMP=1606;MSQ=25.89;AN=16764;AC=1707;NS=8403;AC_Hom=202;AC_Het=1506;AC_Hemi=0;MAF=0.10163;HWE=0.0940969;NFAM=1501
Y	13223817	252767_2	N	]Y:13223395]N	5045	LOW	SVTYPE=BND;POS=13223395;STRANDS=+-:4;CIPOS=-9,8;CIEND=-9,8;CIPOS95=0,0;CIEND95=0,0;MATEID=252767_1;EVENT=252767;SECONDARY;SU=4;PE=0;SR=4;ALG=PROD;AF=0.0201;NSAMP=221;MSQ=13.35;AN=10994;AC=221;NS=5511;AC_Hom=0;AC_Het=221;AC_Hemi=0;MAF=0.0200508;HWE=0.174498;NFAM=218
Y	13227528	252768	N	<DEL>	323.96	PASS	SVTYPE=DEL;POS=13227528;SVLEN=-8145;END=13235673;STRANDS=+-:10;CIPOS=-6,8;CIEND=-9,7;CIPOS95=0,0;CIEND95=0,0;SU=10;PE=6;SR=4;ALG=PROD;AF=0.000218;NSAMP=1;MSQ=295.44;AN=9174;AC=2;NS=4599;AC_Hom=2;AC_Het=0;AC_Hemi=0;MAF=0.000217439;HWE=0.000108731;NFAM=1
Y	13228324	252769_1	N	N[Y:13228509[	621.99	LOW	SVTYPE=BND;POS=13228324;STRANDS=+-:4;IMPRECISE;CIPOS=-9,8;CIEND=-8,10;CIPOS95=0,0;CIEND95=0,1;MATEID=252769_2;EVENT=252769;SU=4;PE=0;SR=4;ALG=PROD;AF=0.003144;NSAMP=26;MSQ=18.93;AN=9224;AC=29;NS=4624;AC_Hom=6;AC_Het=23;AC_Hemi=0;MAF=0.00313581;HWE=8.83394e-06;NFAM=25
Y	13228509	252769_2	N	]Y:13228324]N	621.99	LOW	SVTYPE=BND;POS=13228324;STRANDS=+-:4;IMPRECISE;CIPOS=-8,10;CIEND=-9,8;CIPOS95=0,1;CIEND95=0,0;MATEID=252769_1;EVENT=252769;SECONDARY;SU=4;PE=0;SR=4;ALG=PROD;AF=0.003144;NSAMP=26;MSQ=18.93;AN=9224;AC=29;NS=4624;AC_Hom=6;AC_Het=23;AC_Hemi=0;MAF=0.00313581;HWE=8.83394e-06;NFAM=25
Y	13228544	252770_1	N	N[Y:13228788[	304.51	LOW	SVTYPE=BND;POS=13228544;STRANDS=+-:4;IMPRECISE;CIPOS=-9,8;CIEND=0,7;CIPOS95=0,0;CIEND95=0,1;MATEID=252770_2;EVENT=252770;SU=4;PE=0;SR=4;ALG=PROD;AF=0.001191;NSAMP=11;MSQ=16.46;AN=9236;AC=11;NS=4630;AC_Hom=0;AC_Het=11;AC_Hemi=0;MAF=0.0011879;HWE=1;NFAM=11
Y	13228788	252770_2	N	]Y:13228544]N	304.51	LOW	SVTYPE=BND;POS=13228544;STRANDS=+-:4;IMPRECISE;CIPOS=0,7;CIEND=-9,8;CIPOS95=0,1;CIEND95=0,0;MATEID=252770_1;EVENT=252770;SECONDARY;SU=4;PE=0;SR=4;ALG=PROD;AF=0.001191;NSAMP=11;MSQ=16.46;AN=9236;AC=11;NS=4630;AC_Hom=0;AC_Het=11;AC_Hemi=0;MAF=0.0011879;HWE=1;NFAM=11
Y	13238398	252771_1	N	N[Y:13238479[	122.38	LOW	SVTYPE=BND;POS=13238398;STRANDS=+-:4;CIPOS=-9,8;CIEND=-9,8;CIPOS95=0,0;CIEND95=0,0;MATEID=252771_2;EVENT=252771;SU=4;PE=0;SR=4;ALG=PROD;AF=0.0001085;NSAMP=1;MSQ=23.87;AN=9216;AC=1;NS=4620;AC_Hom=0;AC_Het=1;AC_Hemi=0;MAF=0.000108225;HWE=1;NFAM=1
Y	13238479	252771_2	N	]Y:13238398]N	122.38	LOW	SVTYPE=BND;POS=13238398;STRANDS=+-:4;CIPOS=-9,8;CIEND=-9,8;CIPOS95=0,0;CIEND95=0,0;MATEID=252771_1;EVENT=252771;SECONDARY;SU=4;PE=0;SR=4;ALG=PROD;AF=0.0001085;NSAMP=1;MSQ=23.87;AN=9216;AC=1;NS=4620;AC_Hom=0;AC_Het=1;AC_Hemi=0;MAF=0.000108225;HWE=1;NFAM=1
Y	13242452	76565_1	N	N[GL000194.1:12058[	6763.94	LOW	SVTYPE=BND;POS=13242452;STRANDS=+-:8;IMPRECISE;CIPOS=-28,511;CIEND=-236,30;CIPOS95=-28,139;CIEND95=-71,30;MATEID=76565_2;EVENT=76565;SU=8;PE=8;SR=0;ALG=PROD;AF=0.01527;NSAMP=257;MSQ=25.18;AN=16834;AC=257;NS=8438;AC_Hom=0;AC_Het=257;AC_Hemi=0;MAF=0.0152287;HWE=0.269144;NFAM=223
Y	13244086	37942_2	N	[21:10612005[N	6472.93	LOW	SVTYPE=BND;POS=13244086;STRANDS=--:730;IMPRECISE;CIPOS=-130,10;CIEND=-145,10;CIPOS95=-3,3;CIEND95=-4,4;MATEID=37942_1;EVENT=37942;SECONDARY;SU=730;PE=730;SR=0;ALG=PROD;AF=0.009386;NSAMP=158;MSQ=40.36;AN=16834;AC=158;NS=8438;AC_Hom=0;AC_Het=158;AC_Hemi=0;MAF=0.00936241;HWE=1;NFAM=148
Y	13245940	76567_1	N	]GL000194.1:15497]N	33416.5	LOW	SVTYPE=BND;POS=13245940;STRANDS=-+:77;IMPRECISE;CIPOS=-255,12;CIEND=-29,419;CIPOS95=-39,12;CIEND95=-29,48;MATEID=76567_2;EVENT=76567;SU=77;PE=77;SR=0;ALG=PROD;AF=0.04764;NSAMP=802;MSQ=41;AN=16834;AC=802;NS=8438;AC_Hom=0;AC_Het=803;AC_Hemi=0;MAF=0.0475824;HWE=4.04945e-09;NFAM=787
Y	13246205	76566_1	N	N[GL000194.1:15552[	183625	LOW	SVTYPE=BND;POS=13246205;STRANDS=+-:7525;IMPRECISE;CIPOS=-7,52;CIEND=-69,9;CIPOS95=-2,2;CIEND95=-1,1;MATEID=76566_2;EVENT=76566;SU=7525;PE=7525;SR=0;ALG=PROD;AF=0.1454;NSAMP=2448;MSQ=74.69;AN=16834;AC=2448;NS=8438;AC_Hom=0;AC_Het=2451;AC_Hemi=0;MAF=0.145236;HWE=0;NFAM=2253
Y	13253473	76571_1	N	N[GL000211.1:46087[	5848.13	LOW	SVTYPE=BND;POS=13253473;STRANDS=+-:8;IMPRECISE;CIPOS=-30,510;CIEND=-583,30;CIPOS95=-30,116;CIEND95=-178,30;MATEID=76571_2;EVENT=76571;SU=8;PE=8;SR=0;ALG=PROD;AF=0.01253;NSAMP=211;MSQ=26.74;AN=16834;AC=211;NS=8438;AC_Hom=0;AC_Het=213;AC_Hemi=0;MAF=0.0126215;HWE=0.645995;NFAM=208
Y	13254525	37943_2	N	]21:9878877]N	1552.39	LOW	SVTYPE=BND;POS=13254525;STRANDS=+-:69;IMPRECISE;CIPOS=-218,30;CIEND=-31,292;CIPOS95=-33,30;CIEND95=-31,35;MATEID=37943_1;EVENT=37943;SECONDARY;SU=69;PE=69;SR=0;ALG=PROD;AF=0.003327;NSAMP=56;MSQ=26.71;AN=16834;AC=56;NS=8438;AC_Hom=0;AC_Het=56;AC_Hemi=0;MAF=0.00331832;HWE=1;NFAM=47
Y	13254882	252772_1	N	N[Y:13255922[	1097.12	LOW	SVTYPE=BND;POS=13254882;STRANDS=+-:7;IMPRECISE;CIPOS=-10,10;CIEND=-10,10;CIPOS95=-3,3;CIEND95=-3,3;MATEID=252772_2;EVENT=252772;SU=7;PE=6;SR=1;ALG=PROD;AF=0.0004764;NSAMP=8;MSQ=110.06;AN=16792;AC=8;NS=8417;AC_Hom=0;AC_Het=8;AC_Hemi=0;MAF=0.000475229;HWE=1;NFAM=8
Y	13254939	76568_1	N	N[GL000194.1:24406[	84.48	LOW	SVTYPE=BND;POS=13254939;STRANDS=+-:4;IMPRECISE;CIPOS=-10,386;CIEND=-222,10;CIPOS95=-1,174;CIEND95=-151,1;MATEID=76568_2;EVENT=76568;SU=4;PE=4;SR=0;ALG=PROD;AF=5.941e-05;NSAMP=1;MSQ=83.72;AN=16832;AC=1;NS=8437;AC_Hom=0;AC_Het=1;AC_Hemi=0;MAF=5.92628e-05;HWE=1;NFAM=1
Y	13255066	252774_1	N	N[Y:13257594[	1329.42	LOW	SVTYPE=BND;POS=13255066;STRANDS=+-:43;IMPRECISE;CIPOS=-50,276;CIEND=-246,50;CIPOS95=-50,56;CIEND95=-83,50;MATEID=252774_2;EVENT=252774;SU=43;PE=43;SR=0;ALG=SUM;AF=0.0002976;NSAMP=5;MSQ=232.95;AN=16802;AC=5;NS=8422;AC_Hom=0;AC_Het=5;AC_Hemi=0;MAF=0.000296842;HWE=1;NFAM=5
Y	13255146	252773_1	N	N[Y:13255878[	5396.54	PASS	SVTYPE=BND;POS=13255146;STRANDS=+-:96;IMPRECISE;CIPOS=-30,163;CIEND=-128,13;CIPOS95=-6,6;CIEND95=-7,7;MATEID=252773_2;EVENT=252773;SU=96;PE=96;SR=0;ALG=PROD;AF=0.001174;NSAMP=13;MSQ=274.34;AN=16188;AC=19;NS=8114;AC_Hom=12;AC_Het=7;AC_Hemi=0;MAF=0.00117082;HWE=2.87107e-17;NFAM=12
Y	13255878	252773_2	N	]Y:13255146]N	5396.54	PASS	SVTYPE=BND;POS=13255146;STRANDS=+-:96;IMPRECISE;CIPOS=-128,13;CIEND=-30,163;CIPOS95=-7,7;CIEND95=-6,6;MATEID=252773_1;EVENT=252773;SECONDARY;SU=96;PE=96;SR=0;ALG=PROD;AF=0.001174;NSAMP=13;MSQ=274.34;AN=16188;AC=19;NS=8114;AC_Hom=12;AC_Het=7;AC_Hemi=0;MAF=0.00117082;HWE=2.87107e-17;NFAM=12
Y	13255922	252772_2	N	]Y:13254882]N	1097.12	LOW	SVTYPE=BND;POS=13254882;STRANDS=+-:7;IMPRECISE;CIPOS=-10,10;CIEND=-10,10;CIPOS95=-3,3;CIEND95=-3,3;MATEID=252772_1;EVENT=252772;SECONDARY;SU=7;PE=6;SR=1;ALG=PROD;AF=0.0004764;NSAMP=8;MSQ=110.06;AN=16792;AC=8;NS=8417;AC_Hom=0;AC_Het=8;AC_Hemi=0;MAF=0.000475229;HWE=1;NFAM=8
Y	13257193	76569_1	N	]GL000194.1:26752]N	4490.51	LOW	SVTYPE=BND;POS=13257193;STRANDS=-+:33;IMPRECISE;CIPOS=-309,50;CIEND=-50,372;CIPOS95=-49,49;CIEND95=-28,28;MATEID=76569_2;EVENT=76569;SU=33;PE=33;SR=0;ALG=PROD;AF=0.009623;NSAMP=162;MSQ=26.65;AN=16834;AC=162;NS=8438;AC_Hom=0;AC_Het=163;AC_Hemi=0;MAF=0.00965869;HWE=1;NFAM=160
Y	13257594	252774_2	N	]Y:13255066]N	1329.42	LOW	SVTYPE=BND;POS=13255066;STRANDS=+-:43;IMPRECISE;CIPOS=-246,50;CIEND=-50,276;CIPOS95=-83,50;CIEND95=-50,56;MATEID=252774_1;EVENT=252774;SECONDARY;SU=43;PE=43;SR=0;ALG=SUM;AF=0.0002976;NSAMP=5;MSQ=232.95;AN=16802;AC=5;NS=8422;AC_Hom=0;AC_Het=5;AC_Hemi=0;MAF=0.000296842;HWE=1;NFAM=5
Y	13273221	76574_1	N	N[GL000218.1:15[	233969	LOW	SVTYPE=BND;POS=13273221;STRANDS=+-:224;IMPRECISE;CIPOS=-159,532;CIEND=-15,132;CIPOS95=-100,100;CIEND95=-15,52;MATEID=76574_2;EVENT=76574;SU=224;PE=224;SR=0;ALG=SUM;AF=0.2603;NSAMP=4275;MSQ=54.22;RETAINED;AN=16680;AC=4342;NS=8361;AC_Hom=134;AC_Het=4225;AC_Hemi=0;MAF=0.260675;HWE=0;NFAM=3793
Y	13287925	52792_2	N	[4:49248724[N	200.32	LOW	SVTYPE=BND;POS=13287925;STRANDS=--:23;CIPOS=-26,25;CIEND=-26,25;CIPOS95=0,0;CIEND95=0,0;MATEID=52792_1;EVENT=52792;SECONDARY;SU=23;PE=0;SR=23;ALG=PROD;AF=0.0002376;NSAMP=4;MSQ=49.21;AN=16834;AC=4;NS=8438;AC_Hom=0;AC_Het=4;AC_Hemi=0;MAF=0.000237023;HWE=1;NFAM=3
Y	13299960	76572_1	N	]GL000211.1:91832]N	163009	LOW	SVTYPE=BND;POS=13299960;STRANDS=-+:5909;IMPRECISE;CIPOS=-53,18;CIEND=-7,73;CIPOS95=0,0;CIEND95=-4,4;MATEID=76572_2;EVENT=76572;SU=5909;PE=5909;SR=0;ALG=PROD;AF=0.1439;NSAMP=2423;MSQ=66.68;AN=16834;AC=2423;NS=8438;AC_Hom=0;AC_Het=2431;AC_Hemi=0;MAF=0.144051;HWE=0;NFAM=2131
Y	13313159	37944_2	N	N[21:9910869[	285.25	LOW	SVTYPE=BND;POS=13313159;STRANDS=-+:13;IMPRECISE;CIPOS=-30,424;CIEND=-268,30;CIPOS95=-30,98;CIEND95=-99,30;MATEID=37944_1;EVENT=37944;SECONDARY;SU=13;PE=13;SR=0;ALG=PROD;AF=0.0009532;NSAMP=16;MSQ=14.93;AN=16786;AC=16;NS=8414;AC_Hom=0;AC_Het=16;AC_Hemi=0;MAF=0.000950796;HWE=1;NFAM=16
Y	13319525	76570_1	N	]GL000194.1:63622]N	15195.5	LOW	SVTYPE=BND;POS=13319525;STRANDS=-+:89;IMPRECISE;CIPOS=-260,11;CIEND=-9,424;CIPOS95=-53,11;CIEND95=-9,65;MATEID=76570_2;EVENT=76570;SU=89;PE=89;SR=0;ALG=PROD;AF=0.0161;NSAMP=270;MSQ=55.47;AN=16834;AC=271;NS=8438;AC_Hom=2;AC_Het=270;AC_Hemi=0;MAF=0.0161176;HWE=0.727538;NFAM=255
Y	13328757	76573_1	N	]GL000211.1:102928]N	80.52	LOW	SVTYPE=BND;POS=13328757;STRANDS=-+:9;IMPRECISE;CIPOS=-472,27;CIEND=-30,340;CIPOS95=-126,27;CIEND95=-30,60;MATEID=76573_2;EVENT=76573;SU=9;PE=9;SR=0;ALG=PROD;AF=0.0004158;NSAMP=7;MSQ=11.02;AN=16834;AC=7;NS=8438;AC_Hom=0;AC_Het=7;AC_Hemi=0;MAF=0.00041479;HWE=1;NFAM=7
Y	13365691	45824_2	N	N[3:75826352[	113.46	LOW	SVTYPE=BND;POS=13365691;STRANDS=-+:4;CIPOS=-9,8;CIEND=-9,8;CIPOS95=0,0;CIEND95=0,0;MATEID=45824_1;EVENT=45824;SECONDARY;SU=4;PE=0;SR=4;ALG=PROD;AF=0.000297;NSAMP=5;MSQ=21.86;AN=16834;AC=5;NS=8438;AC_Hom=0;AC_Het=5;AC_Hemi=0;MAF=0.000296279;HWE=1;NFAM=5
Y	13369833	252775_1	N	N[Y:13369924[	1850.44	LOW	SVTYPE=BND;POS=13369833;STRANDS=+-:4;CIPOS=-9,8;CIEND=-9,8;CIPOS95=0,0;CIEND95=0,0;MATEID=252775_2;EVENT=252775;SU=4;PE=0;SR=4;ALG=PROD;AF=0.0004061;NSAMP=5;MSQ=181;AN=14776;AC=6;NS=7406;AC_Hom=2;AC_Het=4;AC_Hemi=0;MAF=0.000405077;HWE=0.00101256;NFAM=5
Y	13369924	252775_2	N	]Y:13369833]N	1850.44	LOW	SVTYPE=BND;POS=13369833;STRANDS=+-:4;CIPOS=-9,8;CIEND=-9,8;CIPOS95=0,0;CIEND95=0,0;MATEID=252775_1;EVENT=252775;SECONDARY;SU=4;PE=0;SR=4;ALG=PROD;AF=0.0004061;NSAMP=5;MSQ=181;AN=14776;AC=6;NS=7406;AC_Hom=2;AC_Het=4;AC_Hemi=0;MAF=0.000405077;HWE=0.00101256;NFAM=5
Y	13380515	11383_2	N	N]1:142608967]	69264.3	LOW	SVTYPE=BND;POS=13380515;STRANDS=++:376;IMPRECISE;CIPOS=-36,226;CIEND=-19,263;CIPOS95=-6,6;CIEND95=-16,16;MATEID=11383_1;EVENT=11383;SECONDARY;SU=376;PE=376;SR=0;ALG=PROD;AF=0.08673;NSAMP=1460;MSQ=46.98;AN=16834;AC=1460;NS=8438;AC_Hom=0;AC_Het=1463;AC_Hemi=0;MAF=0.0866912;HWE=1.14693e-30;NFAM=1401
Y	13382327	45825_2	N	]3:75846242]N	2447.37	LOW	SVTYPE=BND;POS=13382327;STRANDS=+-:4;IMPRECISE;CIPOS=-453,10;CIEND=-10,563;CIPOS95=-202,1;CIEND95=-1,195;MATEID=45825_1;EVENT=45825;SECONDARY;SU=4;PE=4;SR=0;ALG=PROD;AF=0.007485;NSAMP=126;MSQ=17.55;AN=16834;AC=126;NS=8438;AC_Hom=0;AC_Het=126;AC_Hemi=0;MAF=0.00746622;HWE=1;NFAM=125
Y	13398682	11385_2	N	]1:143496214]N	33567.8	LOW	SVTYPE=BND;POS=13398682;STRANDS=+-:4;IMPRECISE;CIPOS=-89,50;CIEND=-45,56;CIPOS95=-32,32;CIEND95=-12,12;MATEID=11385_1;EVENT=11385;SECONDARY;SU=4;PE=4;SR=0;ALG=PROD;AF=0.04996;NSAMP=841;MSQ=39.35;AN=16834;AC=841;NS=8438;AC_Hom=0;AC_Het=842;AC_Hemi=0;MAF=0.0498933;HWE=4.87802e-10;NFAM=819
Y	13399168	11384_2	N	]1:143496236]N	50101.2	LOW	SVTYPE=BND;POS=13399168;STRANDS=+-:557;IMPRECISE;CIPOS=-201,10;CIEND=-10,88;CIPOS95=-12,10;CIEND95=-1,1;MATEID=11384_1;EVENT=11384;SECONDARY;SU=557;PE=557;SR=0;ALG=PROD;AF=0.0796;NSAMP=1340;MSQ=36.74;AN=16834;AC=1340;NS=8438;AC_Hom=0;AC_Het=1344;AC_Hemi=0;MAF=0.0796397;HWE=1.183e-25;NFAM=1238
Y	13405914	76576_1	N	N]GL000225.1:211064]	11135.9	LOW	SVTYPE=BND;POS=13405914;STRANDS=++:17;IMPRECISE;CIPOS=-50,478;CIEND=-50,476;CIPOS95=-50,101;CIEND95=-50,113;MATEID=76576_2;EVENT=76576;SU=17;PE=17;SR=0;ALG=PROD;AF=0.0275;NSAMP=463;MSQ=23.06;AN=16834;AC=463;NS=8438;AC_Hom=0;AC_Het=463;AC_Hemi=0;MAF=0.0274354;HWE=0.003175;NFAM=456
Y	13416338	76577_1	N	[GL000225.1:200643[N	334405	LOW	SVTYPE=BND;POS=13416338;STRANDS=--:14;IMPRECISE;CIPOS=-159,30;CIEND=-202,30;CIPOS95=-40,30;CIEND95=-47,30;MATEID=76577_2;EVENT=76577;SU=14;PE=14;SR=0;ALG=PROD;AF=0.3874;NSAMP=6503;MSQ=51.09;AN=16834;AC=6521;NS=8438;AC_Hom=36;AC_Het=6501;AC_Hemi=0;MAF=0.387355;HWE=0;NFAM=5746
Y	13425880	37945_2	N	N[21:10024114[	3246.78	LOW	SVTYPE=BND;POS=13425880;STRANDS=-+:4;IMPRECISE;CIPOS=-10,478;CIEND=-382,10;CIPOS95=-1,164;CIEND95=-160,1;MATEID=37945_1;EVENT=37945;SECONDARY;SU=4;PE=4;SR=0;ALG=PROD;AF=0.007841;NSAMP=132;MSQ=23.89;AN=16834;AC=132;NS=8438;AC_Hom=0;AC_Het=132;AC_Hemi=0;MAF=0.00782176;HWE=1;NFAM=125
Y	13431032	11387_2	N	N]1:142558534]	1314.54	LOW	SVTYPE=BND;POS=13431032;STRANDS=++:16;IMPRECISE;CIPOS=-50,518;CIEND=-50,508;CIPOS95=-50,108;CIEND95=-50,105;MATEID=11387_1;EVENT=11387;SECONDARY;SU=16;PE=16;SR=0;ALG=PROD;AF=0.002851;NSAMP=48;MSQ=26.42;AN=16834;AC=48;NS=8438;AC_Hom=0;AC_Het=48;AC_Hemi=0;MAF=0.00284428;HWE=1;NFAM=48
Y	13431214	11386_2	N	[1:142558328[N	4894.2	LOW	SVTYPE=BND;POS=13431214;STRANDS=--:153;IMPRECISE;CIPOS=-180,11;CIEND=-228,10;CIPOS95=-11,11;CIEND95=-23,10;MATEID=11386_1;EVENT=11386;SECONDARY;SU=153;PE=153;SR=0;ALG=PROD;AF=0.007544;NSAMP=127;MSQ=37.74;AN=16834;AC=127;NS=8438;AC_Hom=0;AC_Het=128;AC_Hemi=0;MAF=0.00758474;HWE=1;NFAM=123
Y	13434174	11388_2	N	[1:142555254[N	7924.33	LOW	SVTYPE=BND;POS=13434174;STRANDS=--:1022;IMPRECISE;CIPOS=-144,19;CIEND=-115,21;CIPOS95=-5,5;CIEND95=-5,5;MATEID=11388_1;EVENT=11388;SECONDARY;SU=1022;PE=1022;SR=0;ALG=PROD;AF=0.0104;NSAMP=175;MSQ=44.8;AN=16834;AC=175;NS=8438;AC_Hom=0;AC_Het=176;AC_Hemi=0;MAF=0.010429;HWE=1;NFAM=166
Y	13438747	45826_2	N	]3:75909027]N	124.28	LOW	SVTYPE=BND;POS=13438747;STRANDS=+-:8;IMPRECISE;CIPOS=-308,30;CIEND=-30,519;CIPOS95=-126,30;CIEND95=-30,140;MATEID=45826_1;EVENT=45826;SECONDARY;SU=8;PE=8;SR=0;ALG=PROD;AF=0.0002376;NSAMP=4;MSQ=26.33;AN=16834;AC=4;NS=8438;AC_Hom=0;AC_Het=4;AC_Hemi=0;MAF=0.000237023;HWE=1;NFAM=4
Y	13440972	23259_2	N	N[15:82006774[	300.75	LOW	SVTYPE=BND;POS=13440972;STRANDS=-+:4;IMPRECISE;CIPOS=-10,451;CIEND=-430,10;CIPOS95=-1,144;CIEND95=-163,1;MATEID=23259_1;EVENT=23259;SECONDARY;SU=4;PE=4;SR=0;ALG=PROD;AF=0.00101;NSAMP=17;MSQ=16.36;AN=16834;AC=17;NS=8438;AC_Hom=0;AC_Het=17;AC_Hemi=0;MAF=0.00100735;HWE=1;NFAM=17
Y	13490424	69277_2	N	[7:61417398[N	462143	LOW	SVTYPE=BND;POS=13490424;STRANDS=--:28;IMPRECISE;CIPOS=-270,34;CIEND=-527,30;CIPOS95=-46,34;CIEND95=-101,30;MATEID=69277_1;EVENT=69277;SECONDARY;SU=28;PE=28;SR=0;ALG=PROD;AF=0.423;NSAMP=5203;MSQ=88.33;AN=16084;AC=6804;NS=8061;AC_Hom=3212;AC_Het=3612;AC_Hemi=0;MAF=0.423273;HWE=1.66672e-13;NFAM=4588
Y	13493851	14346_2	N	[10:42774630[N	20937.6	LOW	SVTYPE=BND;POS=13493851;STRANDS=--:24;IMPRECISE;CIPOS=-419,56;CIEND=-383,44;CIPOS95=-127,56;CIEND95=-153,44;MATEID=14346_1;EVENT=14346;SECONDARY;SU=24;PE=23;SR=1;ALG=SUM;AF=0.03754;NSAMP=632;MSQ=32.43;AN=16834;AC=632;NS=8438;AC_Hom=0;AC_Het=632;AC_Hemi=0;MAF=0.0374496;HWE=1.10956e-05;NFAM=570
Y	13494551	14347_2	N	N]10:18889920]	12362.7	LOW	SVTYPE=BND;POS=13494551;STRANDS=++:13;IMPRECISE;CIPOS=-30,30;CIEND=-27,26;CIPOS95=0,0;CIEND95=-1,1;MATEID=14347_1;EVENT=14347;SECONDARY;SU=13;PE=9;SR=4;ALG=PROD;AF=0.03107;NSAMP=523;MSQ=22.6;AN=16834;AC=523;NS=8438;AC_Hom=0;AC_Het=523;AC_Hemi=0;MAF=0.0309908;HWE=0.00040369;NFAM=493
Y	13502268	37233_2	N	N[2:92077025[	875.32	LOW	SVTYPE=BND;POS=13502268;STRANDS=-+:8;IMPRECISE;CIPOS=-30,399;CIEND=-274,30;CIPOS95=-30,100;CIEND95=-89,30;MATEID=37233_1;EVENT=37233;SECONDARY;SU=8;PE=8;SR=0;ALG=PROD;AF=0.002198;NSAMP=37;MSQ=22.31;AN=16834;AC=37;NS=8438;AC_Hom=0;AC_Het=37;AC_Hemi=0;MAF=0.00219246;HWE=1;NFAM=36
Y	13503796	38061_2	N	N[22:16917079[	66245.5	LOW	SVTYPE=BND;POS=13503796;STRANDS=-+:1715;IMPRECISE;CIPOS=-10,136;CIEND=-155,18;CIPOS95=-2,2;CIEND95=-5,5;MATEID=38061_1;EVENT=38061;SECONDARY;SU=1715;PE=1715;SR=0;ALG=PROD;AF=0.09053;NSAMP=1524;MSQ=42.94;AN=16834;AC=1524;NS=8438;AC_Hom=0;AC_Het=1528;AC_Hemi=0;MAF=0.0905428;HWE=1.72012e-33;NFAM=1403
Y	13503799	52793_2	N	N[4:103829847[	168156	LOW	SVTYPE=BND;POS=13503799;STRANDS=-+:5449;IMPRECISE;CIPOS=-112,690;CIEND=-592,100;CIPOS95=-112,124;CIEND95=-134,100;MATEID=52793_1;EVENT=52793;SECONDARY;SU=5449;PE=5449;SR=0;ALG=SUM;AF=0.1613;NSAMP=2716;MSQ=61.46;AN=16834;AC=2716;NS=8438;AC_Hom=0;AC_Het=2722;AC_Hemi=0;MAF=0.161294;HWE=0;NFAM=2538
Y	13504671	38062_2	N	N[22:16917974[	120936	LOW	SVTYPE=BND;POS=13504671;STRANDS=-+:3204;IMPRECISE;CIPOS=-10,147;CIEND=-106,16;CIPOS95=-4,4;CIEND95=0,0;MATEID=38062_1;EVENT=38062;SECONDARY;SU=3204;PE=3204;SR=0;ALG=PROD;AF=0.1323;NSAMP=2227;MSQ=53.84;AN=16834;AC=2227;NS=8438;AC_Hom=0;AC_Het=2233;AC_Hemi=0;MAF=0.132318;HWE=0;NFAM=1909
Y	13506844	14348_2	N	[10:42767125[N	14025.8	LOW	SVTYPE=BND;POS=13506844;STRANDS=--:1490;IMPRECISE;CIPOS=-165,10;CIEND=-170,8;CIPOS95=-4,4;CIEND95=-6,6;MATEID=14348_1;EVENT=14348;SECONDARY;SU=1490;PE=1490;SR=0;ALG=PROD;AF=0.02067;NSAMP=348;MSQ=39.58;AN=16834;AC=348;NS=8438;AC_Hom=0;AC_Het=349;AC_Hemi=0;MAF=0.0206803;HWE=0.0531453;NFAM=346
Y	13507094	14349_2	N	N[10:38944939[	53936.7	LOW	SVTYPE=BND;POS=13507094;STRANDS=-+:276;IMPRECISE;CIPOS=-11,240;CIEND=-209,10;CIPOS95=-11,23;CIEND95=-28,10;MATEID=14349_1;EVENT=14349;SECONDARY;SU=276;PE=276;SR=0;ALG=PROD;AF=0.07954;NSAMP=1339;MSQ=39.79;AN=16834;AC=1339;NS=8438;AC_Hom=0;AC_Het=1340;AC_Hemi=0;MAF=0.0794027;HWE=1.12456e-25;NFAM=1278
Y	13507094	14350_2	N	N]10:42766816]	37484.9	LOW	SVTYPE=BND;POS=13507094;STRANDS=++:78;IMPRECISE;CIPOS=-31,397;CIEND=-22,391;CIPOS95=-31,33;CIEND95=-22,37;MATEID=14350_1;EVENT=14350;SECONDARY;SU=78;PE=78;SR=0;ALG=PROD;AF=0.06422;NSAMP=1081;MSQ=34.07;AN=16834;AC=1081;NS=8438;AC_Hom=0;AC_Het=1082;AC_Hemi=0;MAF=0.0641147;HWE=1.43849e-16;NFAM=1007
Y	13513025	24391_2	N	[16:32430741[N	510.02	LOW	SVTYPE=BND;POS=13513025;STRANDS=--:16;IMPRECISE;CIPOS=-233,50;CIEND=-297,41;CIPOS95=-65,50;CIEND95=-92,41;MATEID=24391_1;EVENT=24391;SECONDARY;SU=16;PE=16;SR=0;ALG=PROD;AF=0.001366;NSAMP=23;MSQ=20.55;AN=16834;AC=23;NS=8438;AC_Hom=0;AC_Het=23;AC_Hemi=0;MAF=0.00136288;HWE=1;NFAM=23
Y	13513628	14351_2	N	[10:42760167[N	1301.85	LOW	SVTYPE=BND;POS=13513628;STRANDS=--:25;IMPRECISE;CIPOS=-212,43;CIEND=-293,28;CIPOS95=-31,31;CIEND95=-48,28;MATEID=14351_1;EVENT=14351;SECONDARY;SU=25;PE=25;SR=0;ALG=PROD;AF=0.002792;NSAMP=47;MSQ=26.79;AN=16834;AC=47;NS=8438;AC_Hom=0;AC_Het=47;AC_Hemi=0;MAF=0.00278502;HWE=1;NFAM=45
Y	13514015	14352_2	N	N]10:42759713]	112.5	LOW	SVTYPE=BND;POS=13514015;STRANDS=++:4;IMPRECISE;CIPOS=-10,299;CIEND=-10,296;CIPOS95=0,192;CIEND95=0,195;MATEID=14352_1;EVENT=14352;SECONDARY;SU=4;PE=4;SR=0;ALG=PROD;AF=0.0004158;NSAMP=7;MSQ=13.91;AN=16834;AC=7;NS=8438;AC_Hom=0;AC_Het=7;AC_Hemi=0;MAF=0.00041479;HWE=1;NFAM=7
Y	13515718	38063_2	N	]22:16929225]N	29170.3	LOW	SVTYPE=BND;POS=13515718;STRANDS=+-:307;IMPRECISE;CIPOS=-254,17;CIEND=-41,352;CIPOS95=-27,17;CIEND95=-22,22;MATEID=38063_1;EVENT=38063;SECONDARY;SU=307;PE=307;SR=0;ALG=PROD;AF=0.04467;NSAMP=752;MSQ=38.02;AN=16834;AC=752;NS=8438;AC_Hom=0;AC_Het=754;AC_Hemi=0;MAF=0.0446788;HWE=5.1166e-08;NFAM=663
Y	13523377	14353_2	N	[10:42747675[N	85505.9	LOW	SVTYPE=BND;POS=13523377;STRANDS=--:1405;IMPRECISE;CIPOS=-121,10;CIEND=-123,11;CIPOS95=-1,1;CIEND95=-2,2;MATEID=14353_1;EVENT=14353;SECONDARY;SU=1405;PE=1405;SR=0;ALG=PROD;AF=0.09546;NSAMP=1607;MSQ=52.66;AN=16834;AC=1607;NS=8438;AC_Hom=0;AC_Het=1615;AC_Hemi=0;MAF=0.095698;HWE=1.34777e-37;NFAM=1339
Y	13523431	38064_2	N	]22:16939561]N	563.51	LOW	SVTYPE=BND;POS=13523431;STRANDS=+-:5;IMPRECISE;CIPOS=-301,10;CIEND=-10,525;CIPOS95=-159,1;CIEND95=-1,194;MATEID=38064_1;EVENT=38064;SECONDARY;SU=5;PE=5;SR=0;ALG=PROD;AF=0.001307;NSAMP=22;MSQ=24.98;AN=16834;AC=22;NS=8438;AC_Hom=0;AC_Het=22;AC_Hemi=0;MAF=0.00130363;HWE=1;NFAM=22
Y	13527765	38065_2	N	]22:16943982]N	32878.4	LOW	SVTYPE=BND;POS=13527765;STRANDS=+-:1514;IMPRECISE;CIPOS=-135,23;CIEND=-35,169;CIPOS95=-6,6;CIEND95=-6,6;MATEID=38065_1;EVENT=38065;SECONDARY;SU=1514;PE=1514;SR=0;ALG=PROD;AF=0.05138;NSAMP=865;MSQ=37.36;AN=16834;AC=865;NS=8438;AC_Hom=0;AC_Het=867;AC_Hemi=0;MAF=0.0513747;HWE=1.42653e-10;NFAM=796
Y	13528111	291367_1	N	]Y:13541117]N	182.75	LOW	SVTYPE=BND;POS=13528111;STRANDS=-+:4;IMPRECISE;CIPOS=-10,9;CIEND=-5,10;CIPOS95=-3,1;CIEND95=-1,3;MATEID=291367_2;EVENT=291367;SU=4;PE=3;SR=1;ALG=PROD;AF=5.951e-05;NSAMP=1;MSQ=35.55;AN=16804;AC=1;NS=8423;AC_Hom=0;AC_Het=1;AC_Hemi=0;MAF=5.93613e-05;HWE=1;NFAM=1
Y	13528569	24392_2	N	[16:32412379[N	338.08	LOW	SVTYPE=BND;POS=13528569;STRANDS=--:61;IMPRECISE;CIPOS=-284,11;CIEND=-189,12;CIPOS95=-47,11;CIEND95=-27,12;MATEID=24392_1;EVENT=24392;SECONDARY;SU=61;PE=61;SR=0;ALG=PROD;AF=0.0009505;NSAMP=16;MSQ=20.03;AN=16834;AC=16;NS=8438;AC_Hom=0;AC_Het=16;AC_Hemi=0;MAF=0.000948092;HWE=1;NFAM=15
Y	13530042	37234_2	N	N[2:92107736[	287.05	LOW	SVTYPE=BND;POS=13530042;STRANDS=-+:8;IMPRECISE;CIPOS=-30,523;CIEND=-452,30;CIPOS95=-30,140;CIEND95=-158,30;MATEID=37234_1;EVENT=37234;SECONDARY;SU=8;PE=8;SR=0;ALG=PROD;AF=0.001069;NSAMP=18;MSQ=12.67;AN=16834;AC=18;NS=8438;AC_Hom=0;AC_Het=19;AC_Hemi=0;MAF=0.00112586;HWE=1;NFAM=18
Y	13535218	24393_2	N	[16:32405757[N	47044.5	LOW	SVTYPE=BND;POS=13535218;STRANDS=--:4;IMPRECISE;CIPOS=-340,10;CIEND=-422,10;CIPOS95=-144,1;CIEND95=-170,1;MATEID=24393_1;EVENT=24393;SECONDARY;SU=4;PE=4;SR=0;ALG=PROD;AF=0.06546;NSAMP=1102;MSQ=42.05;AN=16834;AC=1102;NS=8438;AC_Hom=0;AC_Het=1105;AC_Hemi=0;MAF=0.0654776;HWE=2.47533e-17;NFAM=922
Y	13535444	14354_2	N	N[10:38975876[	1.29206e+06	LOW	SVTYPE=BND;POS=13535444;STRANDS=-+:1014;IMPRECISE;CIPOS=-13,146;CIEND=-162,10;CIPOS95=-3,3;CIEND95=-3,3;MATEID=14354_1;EVENT=14354;SECONDARY;SU=1014;PE=1014;SR=0;ALG=PROD;AF=0.4241;NSAMP=7139;MSQ=180.37;AN=16834;AC=7139;NS=8438;AC_Hom=0;AC_Het=7157;AC_Hemi=0;MAF=0.424093;HWE=0;NFAM=6246
Y	13535663	52794_2	N	[4:142983075[N	333868	LOW	SVTYPE=BND;POS=13535663;STRANDS=--:4;CIPOS=-9,8;CIEND=-9,8;CIPOS95=0,0;CIEND95=0,0;MATEID=52794_1;EVENT=52794;SECONDARY;SU=4;PE=0;SR=4;ALG=PROD;AF=0.5267;NSAMP=5810;MSQ=57.24;AN=16834;AC=8867;NS=8438;AC_Hom=6134;AC_Het=2762;AC_Hemi=0;MAF=0.472861;HWE=0;NFAM=4971
Y	13535668	14355_2	N	]10:38976382]N	178611	LOW	SVTYPE=BND;POS=13535668;STRANDS=+-:2952;IMPRECISE;CIPOS=-95,6;CIEND=-5,25;CIPOS95=-1,1;CIEND95=0,0;MATEID=14355_1;EVENT=14355;SECONDARY;SU=2952;PE=2952;SR=0;ALG=PROD;AF=0.1954;NSAMP=3289;MSQ=53.85;AN=16834;AC=3289;NS=8438;AC_Hom=0;AC_Het=3301;AC_Hemi=0;MAF=0.195603;HWE=0;NFAM=2965
Y	13535670	38066_2	N	]22:16951978]N	161127	LOW	SVTYPE=BND;POS=13535670;STRANDS=+-:1702;IMPRECISE;CIPOS=-97,10;CIEND=-31,145;CIPOS95=-2,2;CIEND95=-4,4;MATEID=38066_1;EVENT=38066;SECONDARY;SU=1702;PE=1702;SR=0;ALG=PROD;AF=0.1872;NSAMP=3151;MSQ=50.64;AN=16834;AC=3151;NS=8438;AC_Hom=0;AC_Het=3160;AC_Hemi=0;MAF=0.187248;HWE=0;NFAM=2703
Y	13536809	37235_2	N	]2:92117843]N	71775.7	LOW	SVTYPE=BND;POS=13536809;STRANDS=+-:368;IMPRECISE;CIPOS=-228,16;CIEND=-50,238;CIPOS95=-17,16;CIEND95=-6,6;MATEID=37235_1;EVENT=37235;SECONDARY;SU=368;PE=368;SR=0;ALG=PROD;AF=0.09736;NSAMP=1639;MSQ=43.31;AN=16834;AC=1639;NS=8438;AC_Hom=0;AC_Het=1642;AC_Hemi=0;MAF=0.0972979;HWE=4.70777e-39;NFAM=1585
Y	13536855	38067_2	N	]22:16953465]N	315718	LOW	SVTYPE=BND;POS=13536855;STRANDS=+-:28;IMPRECISE;CIPOS=-53,50;CIEND=-50,132;CIPOS95=-4,4;CIEND95=-30,30;MATEID=38067_1;EVENT=38067;SECONDARY;SU=28;PE=28;SR=0;ALG=PROD;AF=0.2335;NSAMP=3930;MSQ=79.89;AN=16834;AC=3930;NS=8438;AC_Hom=0;AC_Het=3939;AC_Hemi=0;MAF=0.233408;HWE=0;NFAM=3489
Y	13537074	38068_2	N	N[22:16953240[	109552	LOW	SVTYPE=BND;POS=13537074;STRANDS=-+:8984;IMPRECISE;CIPOS=-7,37;CIEND=-53,6;CIPOS95=0,0;CIEND95=-1,1;MATEID=38068_1;EVENT=38068;SECONDARY;SU=8984;PE=8984;SR=0;ALG=PROD;AF=0.1084;NSAMP=1824;MSQ=59.57;AN=16834;AC=1824;NS=8438;AC_Hom=0;AC_Het=1831;AC_Hemi=0;MAF=0.108497;HWE=0;NFAM=1484
Y	13537155	38069_2	N	]22:16953467]N	238939	LOW	SVTYPE=BND;POS=13537155;STRANDS=+-:25078;CIPOS=-19,2;CIEND=-2,46;CIPOS95=0,0;CIEND95=0,0;MATEID=38069_1;EVENT=38069;SECONDARY;SU=25078;PE=25078;SR=0;ALG=PROD;AF=0.1929;NSAMP=3247;MSQ=73.16;AN=16834;AC=3247;NS=8438;AC_Hom=0;AC_Het=3255;AC_Hemi=0;MAF=0.192877;HWE=0;NFAM=2902
Y	13537160	38071_2	N	]22:16953890]N	254358	LOW	SVTYPE=BND;POS=13537160;STRANDS=+-:18;IMPRECISE;CIPOS=-123,50;CIEND=-50,104;CIPOS95=-35,35;CIEND95=-7,7;MATEID=38071_1;EVENT=38071;SECONDARY;SU=18;PE=18;SR=0;ALG=PROD;AF=0.1979;NSAMP=3332;MSQ=75.9;AN=16834;AC=3332;NS=8438;AC_Hom=0;AC_Het=3340;AC_Hemi=0;MAF=0.197914;HWE=0;NFAM=2994
Y	13537437	38070_2	N	N[22:16953246[	60883.6	LOW	SVTYPE=BND;POS=13537437;STRANDS=-+:61;IMPRECISE;CIPOS=-44,63;CIEND=-40,27;CIPOS95=-6,6;CIEND95=-1,1;MATEID=38070_1;EVENT=38070;SECONDARY;SU=61;PE=61;SR=0;ALG=PROD;AF=0.06897;NSAMP=1161;MSQ=51.96;AN=16834;AC=1161;NS=8438;AC_Hom=0;AC_Het=1165;AC_Hemi=0;MAF=0.0690329;HWE=3.04437e-19;NFAM=942
Y	13538295	37236_2	N	N[2:92119380[	576.94	LOW	SVTYPE=BND;POS=13538295;STRANDS=-+:70;IMPRECISE;CIPOS=-11,374;CIEND=-328,19;CIPOS95=-11,52;CIEND95=-58,19;MATEID=37236_1;EVENT=37236;SECONDARY;SU=70;PE=70;SR=0;ALG=PROD;AF=0.001901;NSAMP=32;MSQ=16.91;AN=16834;AC=32;NS=8438;AC_Hom=0;AC_Het=32;AC_Hemi=0;MAF=0.00189618;HWE=1;NFAM=32
Y	13540505	252776	N	<DEL>	3111.25	PASS	SVTYPE=DEL;POS=13540505;SVLEN=-80931;END=13621436;STRANDS=+-:39;CIPOS=-27,28;CIEND=-28,23;CIPOS95=0,0;CIEND95=0,0;SU=39;PE=26;SR=13;ALG=PROD;AF=0.0004908;NSAMP=4;MSQ=318;AN=12226;AC=6;NS=6128;AC_Hom=4;AC_Het=2;AC_Hemi=0;MAF=0.000489556;HWE=2.99663e-07;NFAM=4
Y	13540622	14356_2	N	N[10:38981435[	231743	LOW	SVTYPE=BND;POS=13540622;STRANDS=-+:5626;IMPRECISE;CIPOS=-67,724;CIEND=-505,149;CIPOS95=-67,157;CIEND95=-126,126;MATEID=14356_1;EVENT=14356;SECONDARY;SU=5626;PE=5626;SR=0;ALG=SUM;AF=0.1947;NSAMP=3278;MSQ=70.25;AN=16834;AC=3278;NS=8438;AC_Hom=0;AC_Het=3285;AC_Hemi=0;MAF=0.194655;HWE=0;NFAM=2865
Y	13540890	14357_2	N	]10:38981648]N	35501.8	LOW	SVTYPE=BND;POS=13540890;STRANDS=+-:3654;IMPRECISE;CIPOS=-167,14;CIEND=-9,214;CIPOS95=-4,4;CIEND95=-9,13;MATEID=14357_1;EVENT=14357;SECONDARY;SU=3654;PE=3654;SR=0;ALG=PROD;AF=0.04485;NSAMP=755;MSQ=46.45;AN=16834;AC=755;NS=8438;AC_Hom=0;AC_Het=757;AC_Hemi=0;MAF=0.0448566;HWE=3.15566e-08;NFAM=742
Y	13541117	291367_2	N	N[Y:13528111[	182.75	LOW	SVTYPE=BND;POS=13528111;STRANDS=-+:4;IMPRECISE;CIPOS=-5,10;CIEND=-10,9;CIPOS95=-1,3;CIEND95=-3,1;MATEID=291367_1;EVENT=291367;SECONDARY;SU=4;PE=3;SR=1;ALG=PROD;AF=5.951e-05;NSAMP=1;MSQ=35.55;AN=16804;AC=1;NS=8423;AC_Hom=0;AC_Het=1;AC_Hemi=0;MAF=5.93613e-05;HWE=1;NFAM=1
Y	13548116	252777_1	N	N[Y:13567160[	2738.45	LOW	SVTYPE=BND;POS=13548116;STRANDS=+-:5;IMPRECISE;CIPOS=-10,390;CIEND=-236,10;CIPOS95=-2,108;CIEND95=-116,2;MATEID=252777_2;EVENT=252777;SU=5;PE=5;SR=0;ALG=PROD;AF=0.0001479;NSAMP=1;MSQ=159.66;AN=13522;AC=2;NS=6778;AC_Hom=2;AC_Het=0;AC_Hemi=0;MAF=0.000147536;HWE=7.37735e-05;NFAM=1
Y	13549698	37237_2	N	]2:92127032]N	85701	LOW	SVTYPE=BND;POS=13549698;STRANDS=+-:330;IMPRECISE;CIPOS=-199,11;CIEND=-33,350;CIPOS95=-8,8;CIEND95=-10,10;MATEID=37237_1;EVENT=37237;SECONDARY;SU=330;PE=330;SR=0;ALG=PROD;AF=0.1124;NSAMP=1892;MSQ=44.66;AN=16834;AC=1892;NS=8438;AC_Hom=0;AC_Het=1900;AC_Hemi=0;MAF=0.112586;HWE=0;NFAM=1752
Y	13558017	252778	N	<DEL>	2717.94	PASS	SVTYPE=DEL;POS=13558017;SVLEN=-69;END=13558086;STRANDS=+-:5;CIPOS=-10,10;CIEND=-10,10;CIPOS95=0,0;CIEND95=0,0;SU=5;PE=0;SR=5;ALG=PROD;AF=0.0001533;NSAMP=1;MSQ=265.9;AN=13048;AC=2;NS=6538;AC_Hom=2;AC_Het=0;AC_Hemi=0;MAF=0.000152952;HWE=7.64818e-05;NFAM=1
Y	13563045	37238_2	N	N[2:92140335[	108262	LOW	SVTYPE=BND;POS=13563045;STRANDS=-+:694;IMPRECISE;CIPOS=-18,172;CIEND=-208,9;CIPOS95=-8,8;CIEND95=-6,6;MATEID=37238_1;EVENT=37238;SECONDARY;SU=694;PE=694;SR=0;ALG=PROD;AF=0.1376;NSAMP=2317;MSQ=46.15;AN=16834;AC=2317;NS=8438;AC_Hom=0;AC_Het=2322;AC_Hemi=0;MAF=0.137592;HWE=0;NFAM=2130
Y	13563765	252779_1	N	N[Y:13580772[	917.3	PASS	SVTYPE=BND;POS=13563765;STRANDS=+-:9;IMPRECISE;CIPOS=-8,330;CIEND=-155,10;CIPOS95=0,109;CIEND95=-61,2;MATEID=252779_2;EVENT=252779;SU=9;PE=9;SR=0;ALG=PROD;AF=6.041e-05;NSAMP=1;MSQ=455.69;AN=16554;AC=1;NS=8297;AC_Hom=0;AC_Het=1;AC_Hemi=0;MAF=6.02627e-05;HWE=1;NFAM=1
Y	13566904	19351_2	N	]12:127754502]N	61.58	LOW	SVTYPE=BND;POS=13566904;STRANDS=+-:6;IMPRECISE;CIPOS=-30,25;CIEND=-30,29;CIPOS95=-1,1;CIEND95=-1,1;MATEID=19351_1;EVENT=19351;SECONDARY;SU=6;PE=4;SR=2;ALG=PROD;AF=5.94e-05;NSAMP=1;MSQ=41.83;AN=16834;AC=1;NS=8438;AC_Hom=0;AC_Het=1;AC_Hemi=0;MAF=5.92557e-05;HWE=1;NFAM=1
Y	13566910	19350_2	N	[12:40769620[N	733.96	LOW	SVTYPE=BND;POS=13566910;STRANDS=--:10;CIPOS=-50,44;CIEND=-50,49;CIPOS95=0,0;CIEND95=0,0;MATEID=19350_1;EVENT=19350;SECONDARY;SU=10;PE=4;SR=6;ALG=PROD;AF=0.001367;NSAMP=21;MSQ=26.61;AN=16824;AC=23;NS=8433;AC_Hom=4;AC_Het=19;AC_Hemi=0;MAF=0.00136369;HWE=9.27793e-05;NFAM=17
Y	13566910	24395_2	N	[16:63612533[N	7838.87	LOW	SVTYPE=BND;POS=13566910;STRANDS=--:4;IMPRECISE;CIPOS=-30,28;CIEND=-30,30;CIPOS95=-1,1;CIEND95=-1,1;MATEID=24395_1;EVENT=24395;SECONDARY;SU=4;PE=1;SR=3;ALG=PROD;AF=0.0224;NSAMP=331;MSQ=22.84;AN=16832;AC=377;NS=8437;AC_Hom=92;AC_Het=286;AC_Hemi=0;MAF=0.0224013;HWE=6.95139e-36;NFAM=292
Y	13566910	45827_2	N	]3:82624524]N	322.67	LOW	SVTYPE=BND;POS=13566910;STRANDS=+-:4;IMPRECISE;CIPOS=-504,10;CIEND=-10,363;CIPOS95=-172,0;CIEND95=-2,105;MATEID=45827_1;EVENT=45827;SECONDARY;SU=4;PE=4;SR=0;ALG=PROD;AF=0.001069;NSAMP=18;MSQ=17.04;AN=16834;AC=18;NS=8438;AC_Hom=0;AC_Het=18;AC_Hemi=0;MAF=0.0010666;HWE=1;NFAM=18
Y	13566916	11389_2	N	[1:45282137[N	1425.58	LOW	SVTYPE=BND;POS=13566916;STRANDS=--:14;IMPRECISE;CIPOS=-30,26;CIEND=-30,29;CIPOS95=-1,1;CIEND95=0,0;MATEID=11389_1;EVENT=11389;SECONDARY;SU=14;PE=9;SR=5;ALG=PROD;AF=0.003208;NSAMP=54;MSQ=25.39;AN=16834;AC=54;NS=8438;AC_Hom=0;AC_Het=54;AC_Hemi=0;MAF=0.00319981;HWE=1;NFAM=54
Y	13566933	58490_2	N	[5:109001529[N	4262.05	LOW	SVTYPE=BND;POS=13566933;STRANDS=--:4;CIPOS=-29,28;CIEND=-29,28;CIPOS95=0,0;CIEND95=0,0;MATEID=58490_1;EVENT=58490;SECONDARY;SU=4;PE=0;SR=4;ALG=PROD;AF=0.009742;NSAMP=160;MSQ=25.72;AN=16834;AC=164;NS=8438;AC_Hom=8;AC_Het=156;AC_Hemi=0;MAF=0.00971794;HWE=0.00799241;NFAM=149
Y	13566934	76531_2	N	[X:141625502[N	23327.8	LOW	SVTYPE=BND;POS=13566934;STRANDS=--:8;CIPOS=-29,28;CIEND=-29,28;CIPOS95=0,0;CIEND95=0,0;MATEID=76531_1;EVENT=76531;SECONDARY;SU=8;PE=0;SR=8;ALG=PROD;AF=0.05563;NSAMP=919;MSQ=24.8;AN=16826;AC=936;NS=8434;AC_Hom=34;AC_Het=904;AC_Hemi=0;MAF=0.0556083;HWE=0.0615877;NFAM=896
Y	13566937	24396_2	N	[16:68779453[N	30932.9	LOW	SVTYPE=BND;POS=13566937;STRANDS=--:6;CIPOS=-26,25;CIEND=-26,25;CIPOS95=0,0;CIEND95=0,0;MATEID=24396_1;EVENT=24396;SECONDARY;SU=6;PE=0;SR=6;ALG=PROD;AF=0.06612;NSAMP=1077;MSQ=28.13;AN=16834;AC=1113;NS=8438;AC_Hom=72;AC_Het=1042;AC_Hemi=0;MAF=0.0660109;HWE=1;NFAM=1051
Y	13566973	58489_2	N	N]5:9305839]	77.2	LOW	SVTYPE=BND;POS=13566973;STRANDS=++:4;IMPRECISE;CIPOS=-28,30;CIEND=-30,29;CIPOS95=-1,1;CIEND95=-1,1;MATEID=58489_1;EVENT=58489;SECONDARY;SU=4;PE=1;SR=3;ALG=PROD;AF=0.0002376;NSAMP=3;MSQ=20.63;AN=16834;AC=4;NS=8438;AC_Hom=2;AC_Het=2;AC_Hemi=0;MAF=0.000237023;HWE=0.000355545;NFAM=3
Y	13566980	24394_2	N	N]16:63612533]	616.04	LOW	SVTYPE=BND;POS=13566980;STRANDS=++:11;IMPRECISE;CIPOS=-24,22;CIEND=-28,29;CIPOS95=-1,1;CIEND95=0,0;MATEID=24394_1;EVENT=24394;SECONDARY;SU=11;PE=7;SR=4;ALG=PROD;AF=0.001842;NSAMP=30;MSQ=16.97;AN=16832;AC=31;NS=8437;AC_Hom=2;AC_Het=29;AC_Hemi=0;MAF=0.00183715;HWE=0.0272295;NFAM=30
Y	13567011	11390_2	N	N]1:45282029]	10647.2	LOW	SVTYPE=BND;POS=13567011;STRANDS=++:166;IMPRECISE;CIPOS=-9,381;CIEND=-49,167;CIPOS95=-9,51;CIEND95=-4,4;MATEID=11390_1;EVENT=11390;SECONDARY;SU=166;PE=166;SR=0;ALG=PROD;AF=0.01883;NSAMP=316;MSQ=32.74;AN=16834;AC=317;NS=8438;AC_Hom=2;AC_Het=315;AC_Hemi=0;MAF=0.0187841;HWE=0.374412;NFAM=316
Y	13567012	45828_2	N	N[3:82624608[	1640.21	LOW	SVTYPE=BND;POS=13567012;STRANDS=-+:25;IMPRECISE;CIPOS=-12,488;CIEND=-175,30;CIPOS95=-12,100;CIEND95=-22,22;MATEID=45828_1;EVENT=45828;SECONDARY;SU=25;PE=25;SR=0;ALG=PROD;AF=0.003208;NSAMP=54;MSQ=29.35;AN=16834;AC=54;NS=8438;AC_Hom=0;AC_Het=54;AC_Hemi=0;MAF=0.00319981;HWE=1;NFAM=54
Y	13567160	252777_2	N	]Y:13548116]N	2738.45	LOW	SVTYPE=BND;POS=13548116;STRANDS=+-:5;IMPRECISE;CIPOS=-236,10;CIEND=-10,390;CIPOS95=-116,2;CIEND95=-2,108;MATEID=252777_1;EVENT=252777;SECONDARY;SU=5;PE=5;SR=0;ALG=PROD;AF=0.0001479;NSAMP=1;MSQ=159.66;AN=13522;AC=2;NS=6778;AC_Hom=2;AC_Het=0;AC_Hemi=0;MAF=0.000147536;HWE=7.37735e-05;NFAM=1
Y	13571805	14358_2	N	N[10:39009962[	1639.02	LOW	SVTYPE=BND;POS=13571805;STRANDS=-+:4;IMPRECISE;CIPOS=-10,511;CIEND=-484,10;CIPOS95=-1,164;CIEND95=-171,1;MATEID=14358_1;EVENT=14358;SECONDARY;SU=4;PE=4;SR=0;ALG=PROD;AF=0.005168;NSAMP=87;MSQ=17.57;AN=16834;AC=87;NS=8438;AC_Hom=0;AC_Het=87;AC_Hemi=0;MAF=0.00515525;HWE=1;NFAM=87
Y	13580772	252779_2	N	]Y:13563765]N	917.3	PASS	SVTYPE=BND;POS=13563765;STRANDS=+-:9;IMPRECISE;CIPOS=-155,10;CIEND=-8,330;CIPOS95=-61,2;CIEND95=0,109;MATEID=252779_1;EVENT=252779;SECONDARY;SU=9;PE=9;SR=0;ALG=PROD;AF=6.041e-05;NSAMP=1;MSQ=455.69;AN=16554;AC=1;NS=8297;AC_Hom=0;AC_Het=1;AC_Hemi=0;MAF=6.02627e-05;HWE=1;NFAM=1
Y	13594116	252780_1	N	N[Y:13594522[	109.54	LOW	SVTYPE=BND;POS=13594116;STRANDS=+-:4;CIPOS=-9,8;CIEND=-9,8;CIPOS95=0,0;CIEND95=0,0;MATEID=252780_2;EVENT=252780;SU=4;PE=0;SR=4;ALG=PROD;AF=0.0001082;NSAMP=1;MSQ=14.98;AN=9244;AC=1;NS=4634;AC_Hom=0;AC_Het=1;AC_Hemi=0;MAF=0.000107898;HWE=1;NFAM=1
Y	13594522	252780_2	N	]Y:13594116]N	109.54	LOW	SVTYPE=BND;POS=13594116;STRANDS=+-:4;CIPOS=-9,8;CIEND=-9,8;CIPOS95=0,0;CIEND95=0,0;MATEID=252780_1;EVENT=252780;SECONDARY;SU=4;PE=0;SR=4;ALG=PROD;AF=0.0001082;NSAMP=1;MSQ=14.98;AN=9244;AC=1;NS=4634;AC_Hom=0;AC_Het=1;AC_Hemi=0;MAF=0.000107898;HWE=1;NFAM=1
Y	13602417	37239_2	N	N[2:119831102[	5505.16	LOW	SVTYPE=BND;POS=13602417;STRANDS=-+:9;CIPOS=-29,28;CIEND=-29,28;CIPOS95=0,0;CIEND95=0,0;MATEID=37239_1;EVENT=37239;SECONDARY;SU=9;PE=0;SR=9;ALG=PROD;AF=0.01319;NSAMP=222;MSQ=23.91;AN=16834;AC=222;NS=8438;AC_Hom=0;AC_Het=222;AC_Hemi=0;MAF=0.0131548;HWE=0.407041;NFAM=221
Y	13628123	37946_2	N	]21:9595525]N	2629.13	LOW	SVTYPE=BND;POS=13628123;STRANDS=+-:4;IMPRECISE;CIPOS=-411,10;CIEND=-10,516;CIPOS95=-183,1;CIEND95=-1,187;MATEID=37946_1;EVENT=37946;SECONDARY;SU=4;PE=4;SR=0;ALG=PROD;AF=0.009982;NSAMP=168;MSQ=13.46;AN=16830;AC=168;NS=8436;AC_Hom=0;AC_Het=168;AC_Hemi=0;MAF=0.00995733;HWE=1;NFAM=168
Y	13633009	45829_2	N	[3:29425927[N	3165.06	LOW	SVTYPE=BND;POS=13633009;STRANDS=--:4;CIPOS=-9,8;CIEND=-9,8;CIPOS95=0,0;CIEND95=0,0;MATEID=45829_1;EVENT=45829;SECONDARY;SU=4;PE=0;SR=4;ALG=PROD;AF=0.008673;NSAMP=146;MSQ=20.1;AN=16834;AC=146;NS=8438;AC_Hom=0;AC_Het=147;AC_Hemi=0;MAF=0.00871059;HWE=1;NFAM=137
Y	13642314	24397_2	N	N[16:33897589[	13878.8	LOW	SVTYPE=BND;POS=13642314;STRANDS=-+:8;CIPOS=-29,28;CIEND=-29,28;CIPOS95=0,0;CIEND95=0,0;MATEID=24397_1;EVENT=24397;SECONDARY;SU=8;PE=0;SR=8;ALG=PROD;AF=0.02572;NSAMP=433;MSQ=30.85;AN=16834;AC=433;NS=8438;AC_Hom=0;AC_Het=434;AC_Hemi=0;MAF=0.025717;HWE=0.00712322;NFAM=426
Y	13642786	14359_2	N	[10:38882498[N	366207	LOW	SVTYPE=BND;POS=13642786;STRANDS=--:5432;IMPRECISE;CIPOS=-152,8;CIEND=-76,11;CIPOS95=-5,5;CIEND95=0,0;MATEID=14359_1;EVENT=14359;SECONDARY;SU=5432;PE=5432;SR=0;ALG=PROD;AF=0.3053;NSAMP=5139;MSQ=70.9;AN=16834;AC=5139;NS=8438;AC_Hom=0;AC_Het=5150;AC_Hemi=0;MAF=0.305167;HWE=0;NFAM=4619
Y	13642986	38072_2	N	N]22:16859783]	85833.7	LOW	SVTYPE=BND;POS=13642986;STRANDS=++:515;IMPRECISE;CIPOS=-14,203;CIEND=-11,180;CIPOS95=-7,7;CIEND95=-3,3;MATEID=38072_1;EVENT=38072;SECONDARY;SU=515;PE=515;SR=0;ALG=PROD;AF=0.1111;NSAMP=1871;MSQ=45.31;AN=16834;AC=1871;NS=8438;AC_Hom=0;AC_Het=1877;AC_Hemi=0;MAF=0.111223;HWE=0;NFAM=1557
Y	13643101	14360_2	N	[10:42665356[N	397.39	LOW	SVTYPE=BND;POS=13643101;STRANDS=--:27;CIPOS=-25,24;CIEND=-25,24;CIPOS95=0,0;CIEND95=0,0;MATEID=14360_1;EVENT=14360;SECONDARY;SU=27;PE=0;SR=27;ALG=PROD;AF=0.0003564;NSAMP=6;MSQ=64.42;AN=16834;AC=6;NS=8438;AC_Hom=0;AC_Het=6;AC_Hemi=0;MAF=0.000355534;HWE=1;NFAM=6
Y	13886133	252781	N	<DEL>	659.33	PASS	SVTYPE=DEL;POS=13886133;SVLEN=-1469;END=13887602;STRANDS=+-:16;IMPRECISE;CIPOS=-30,289;CIEND=-144,30;CIPOS95=-30,41;CIEND95=-42,30;SU=16;PE=16;SR=0;ALG=PROD;AF=0.0004341;NSAMP=2;MSQ=295.44;AN=9214;AC=4;NS=4619;AC_Hom=4;AC_Het=0;AC_Hemi=0;MAF=0.000432994;HWE=3.51685e-08;NFAM=2
Y	13886947	318947_1	N	N]Y:17300684]	774.6	LOW	SVTYPE=BND;POS=13886947;STRANDS=++:7;IMPRECISE;CIPOS=-10,332;CIEND=-10,359;CIPOS95=-2,73;CIEND95=-1,109;MATEID=318947_2;EVENT=318947;SU=7;PE=7;SR=0;ALG=PROD;AF=0.0001016;NSAMP=1;MSQ=140.83;AN=9846;AC=1;NS=4936;AC_Hom=0;AC_Het=1;AC_Hemi=0;MAF=0.000101297;HWE=1;NFAM=1
Y	13909139	11391_2	N	N[1:243052684[	10121.2	LOW	SVTYPE=BND;POS=13909139;STRANDS=-+:467;IMPRECISE;CIPOS=-89,619;CIEND=-427,261;CIPOS95=-89,339;CIEND95=-143,143;MATEID=11391_1;EVENT=11391;SECONDARY;SU=467;PE=467;SR=0;ALG=SUM;AF=0.02109;NSAMP=355;MSQ=27.55;AN=16834;AC=355;NS=8438;AC_Hom=0;AC_Het=355;AC_Hemi=0;MAF=0.0210358;HWE=0.0553949;NFAM=305
Y	13921126	11392_2	N	]1:243065173]N	290126	LOW	SVTYPE=BND;POS=13921126;STRANDS=+-:6908;IMPRECISE;CIPOS=-737,50;CIEND=-281,485;CIPOS95=-153,50;CIEND95=-103,103;MATEID=11392_1;EVENT=11392;SECONDARY;SU=6908;PE=6906;SR=2;ALG=SUM;AF=0.2755;NSAMP=4638;MSQ=62.2;AN=16834;AC=4638;NS=8438;AC_Hom=0;AC_Het=4648;AC_Hemi=0;MAF=0.275421;HWE=0;NFAM=4170
Y	13921797	11393_2	N	]1:243065931]N	5956.34	LOW	SVTYPE=BND;POS=13921797;STRANDS=+-:348;IMPRECISE;CIPOS=-108,50;CIEND=-11,406;CIPOS95=-9,9;CIEND95=-11,40;MATEID=11393_1;EVENT=11393;SECONDARY;SU=348;PE=347;SR=1;ALG=PROD;AF=0.01354;NSAMP=228;MSQ=25.27;AN=16834;AC=228;NS=8438;AC_Hom=0;AC_Het=228;AC_Hemi=0;MAF=0.0135103;HWE=0.409274;NFAM=219
Y	13922357	11394_2	N	N[1:243065973[	46163.5	LOW	SVTYPE=BND;POS=13922357;STRANDS=-+:2936;IMPRECISE;CIPOS=-231,515;CIEND=-584,86;CIPOS95=-97,97;CIEND95=-128,86;MATEID=11394_1;EVENT=11394;SECONDARY;SU=2936;PE=2934;SR=2;ALG=SUM;AF=0.04889;NSAMP=822;MSQ=55.85;RETAINED;AN=16834;AC=823;NS=8438;AC_Hom=2;AC_Het=822;AC_Hemi=0;MAF=0.0488267;HWE=2.68801e-08;NFAM=768
Y	13926295	20839_2	N	N[13:25721069[	25884	LOW	SVTYPE=BND;POS=13926295;STRANDS=-+:8;IMPRECISE;CIPOS=-30,500;CIEND=-293,30;CIPOS95=-30,111;CIEND95=-84,30;MATEID=20839_1;EVENT=20839;SECONDARY;SU=8;PE=8;SR=0;ALG=PROD;AF=0.04913;NSAMP=827;MSQ=30.57;AN=16832;AC=827;NS=8437;AC_Hom=0;AC_Het=827;AC_Hemi=0;MAF=0.0490103;HWE=1.14674e-09;NFAM=819
Y	13928535	11396_2	N	]1:243072258]N	8360.35	LOW	SVTYPE=BND;POS=13928535;STRANDS=+-:276;CIPOS=-5,2;CIEND=0,10;CIPOS95=0,0;CIEND95=0,0;MATEID=11396_1;EVENT=11396;SECONDARY;SU=276;PE=122;SR=154;ALG=PROD;AF=0.01901;NSAMP=319;MSQ=25.33;AN=16834;AC=320;NS=8438;AC_Hom=2;AC_Het=318;AC_Hemi=0;MAF=0.0189618;HWE=0.375522;NFAM=317
Y	13936187	11397_2	N	]1:243079851]N	582.16	LOW	SVTYPE=BND;POS=13936187;STRANDS=+-:5;IMPRECISE;CIPOS=-321,10;CIEND=-10,361;CIPOS95=-141,1;CIEND95=-2,95;MATEID=11397_1;EVENT=11397;SECONDARY;SU=5;PE=5;SR=0;ALG=PROD;AF=0.00202;NSAMP=34;MSQ=14.77;AN=16834;AC=34;NS=8438;AC_Hom=0;AC_Het=34;AC_Hemi=0;MAF=0.0020147;HWE=1;NFAM=34
Y	13939275	11399_2	N	]1:243083031]N	56694.3	LOW	SVTYPE=BND;POS=13939275;STRANDS=+-:3346;IMPRECISE;CIPOS=-221,125;CIEND=-47,190;CIPOS95=-6,6;CIEND95=-2,2;MATEID=11399_1;EVENT=11399;SECONDARY;SU=3346;PE=3345;SR=1;ALG=SUM;AF=0.09102;NSAMP=1530;MSQ=36.36;RETAINED;AN=16832;AC=1532;NS=8437;AC_Hom=4;AC_Het=1532;AC_Hemi=0;MAF=0.0910276;HWE=3.08614e-30;NFAM=1342
Y	13939554	11398_2	N	N[1:243083024[	1.0398e+06	LOW	SVTYPE=BND;POS=13939554;STRANDS=-+:51803;IMPRECISE;CIPOS=-151,667;CIEND=-424,283;CIPOS95=-73,73;CIEND95=-66,66;MATEID=11398_1;EVENT=11398;SECONDARY;SU=51803;PE=51802;SR=1;ALG=SUM;AF=0.4068;NSAMP=6353;MSQ=163.27;RETAINED;AN=16834;AC=6848;NS=8438;AC_Hom=994;AC_Het=5867;AC_Hemi=0;MAF=0.406554;HWE=0;NFAM=5611
Y	13940109	45830_2	N	[3:62033033[N	6.9	LOW	SVTYPE=BND;POS=13940109;STRANDS=--:4;IMPRECISE;CIPOS=-444,10;CIEND=-227,10;CIPOS95=-181,0;CIEND95=-108,2;MATEID=45830_1;EVENT=45830;SECONDARY;SU=4;PE=4;SR=0;ALG=PROD;AF=5.94e-05;NSAMP=1;MSQ=6.83;AN=16834;AC=1;NS=8438;AC_Hom=0;AC_Het=1;AC_Hemi=0;MAF=5.92557e-05;HWE=1;NFAM=1
Y	13940881	69278_2	N	[7:118333925[N	1059.31	LOW	SVTYPE=BND;POS=13940881;STRANDS=--:4;CIPOS=-9,8;CIEND=-9,8;CIPOS95=0,0;CIEND95=0,0;MATEID=69278_1;EVENT=69278;SECONDARY;SU=4;PE=0;SR=4;ALG=PROD;AF=0.002792;NSAMP=47;MSQ=20.79;AN=16834;AC=47;NS=8438;AC_Hom=0;AC_Het=47;AC_Hemi=0;MAF=0.00278502;HWE=1;NFAM=46
Y	13945377	291368	N	<DUP>	487.4	PASS	SVTYPE=DUP;POS=13945377;SVLEN=15424;END=13960801;STRANDS=-+:12;IMPRECISE;CIPOS=-68,10;CIEND=-10,234;CIPOS95=-27,3;CIEND95=-2,76;SU=12;PE=12;SR=0;ALG=PROD;AF=0.0001078;NSAMP=1;MSQ=166.9;AN=9274;AC=1;NS=4649;AC_Hom=0;AC_Het=1;AC_Hemi=0;MAF=0.00010755;HWE=1;NFAM=1
Y	13947536	291369	N	<DUP>	326.13	PASS	SVTYPE=DUP;POS=13947536;SVLEN=136866;END=14084402;STRANDS=-+:10;IMPRECISE;CIPOS=-129,10;CIEND=-10,168;CIPOS95=-56,2;CIEND95=-1,61;SU=10;PE=10;SR=0;ALG=PROD;AF=0.0001087;NSAMP=1;MSQ=127.52;AN=9196;AC=1;NS=4610;AC_Hom=0;AC_Het=1;AC_Hemi=0;MAF=0.00010846;HWE=1;NFAM=1
Y	13952159	11403_2	N	]1:243094535]N	3616.28	LOW	SVTYPE=BND;POS=13952159;STRANDS=+-:19;IMPRECISE;CIPOS=-304,30;CIEND=-48,277;CIPOS95=-86,30;CIEND95=-48,68;MATEID=11403_1;EVENT=11403;SECONDARY;SU=19;PE=19;SR=0;ALG=PROD;AF=0.005643;NSAMP=95;MSQ=36.99;AN=16834;AC=95;NS=8438;AC_Hom=0;AC_Het=96;AC_Hemi=0;MAF=0.00568855;HWE=1;NFAM=92
Y	13952317	11404_2	N	]1:243095707]N	171.19	LOW	SVTYPE=BND;POS=13952317;STRANDS=+-:4;IMPRECISE;CIPOS=-444,30;CIEND=-30,511;CIPOS95=-172,30;CIEND95=-30,165;MATEID=11404_1;EVENT=11404;SECONDARY;SU=4;PE=4;SR=0;ALG=PROD;AF=0.000594;NSAMP=10;MSQ=15.94;AN=16834;AC=10;NS=8438;AC_Hom=0;AC_Het=10;AC_Hemi=0;MAF=0.000592557;HWE=1;NFAM=10
Y	13952412	11402_2	N	N[1:243095781[	3822.42	LOW	SVTYPE=BND;POS=13952412;STRANDS=-+:221;IMPRECISE;CIPOS=-44,344;CIEND=-104,50;CIPOS95=-32,32;CIEND95=-8,8;MATEID=11402_1;EVENT=11402;SECONDARY;SU=221;PE=221;SR=0;ALG=PROD;AF=0.007544;NSAMP=127;MSQ=28.11;AN=16834;AC=127;NS=8438;AC_Hom=0;AC_Het=129;AC_Hemi=0;MAF=0.00764399;HWE=1;NFAM=115
Y	13954032	11405_2	N	]1:243097622]N	143696	LOW	SVTYPE=BND;POS=13954032;STRANDS=+-:7751;IMPRECISE;CIPOS=-67,8;CIEND=-5,14;CIPOS95=-1,1;CIEND95=0,0;MATEID=11405_1;EVENT=11405;SECONDARY;SU=7751;PE=7749;SR=2;ALG=PROD;AF=0.1653;NSAMP=2779;MSQ=51.37;RETAINED;AN=16834;AC=2783;NS=8438;AC_Hom=8;AC_Het=2777;AC_Hemi=0;MAF=0.165027;HWE=0;NFAM=2535
Y	13954266	11406_2	N	N[1:243097742[	27111.3	LOW	SVTYPE=BND;POS=13954266;STRANDS=-+:1544;IMPRECISE;CIPOS=-11,215;CIEND=-135,21;CIPOS95=-11,11;CIEND95=-6,6;MATEID=11406_1;EVENT=11406;SECONDARY;SU=1544;PE=1544;SR=0;ALG=PROD;AF=0.05138;NSAMP=865;MSQ=30.5;AN=16834;AC=865;NS=8438;AC_Hom=0;AC_Het=866;AC_Hemi=0;MAF=0.0513155;HWE=1.39549e-10;NFAM=834
Y	13962127	11408_2	N	N[1:243105506[	34348.2	LOW	SVTYPE=BND;POS=13962127;STRANDS=-+:739;IMPRECISE;CIPOS=-108,620;CIEND=-333,211;CIPOS95=-107,107;CIEND95=-98,98;MATEID=11408_1;EVENT=11408;SECONDARY;SU=739;PE=738;SR=1;ALG=SUM;AF=0.04551;NSAMP=765;MSQ=44.33;AN=16832;AC=766;NS=8437;AC_Hom=2;AC_Het=768;AC_Hemi=0;MAF=0.0456323;HWE=4.77284e-07;NFAM=653
Y	13971420	11409_2	N	]1:243114806]N	5059.39	LOW	SVTYPE=BND;POS=13971420;STRANDS=+-:53;IMPRECISE;CIPOS=-311,50;CIEND=-38,392;CIPOS95=-62,50;CIEND95=-38,45;MATEID=11409_1;EVENT=11409;SECONDARY;SU=53;PE=53;SR=0;ALG=PROD;AF=0.01372;NSAMP=231;MSQ=20.46;AN=16834;AC=231;NS=8438;AC_Hom=0;AC_Het=232;AC_Hemi=0;MAF=0.0137473;HWE=0.41191;NFAM=230
Y	13971637	63966_2	N	]6:56125473]N	40.16	LOW	SVTYPE=BND;POS=13971637;STRANDS=+-:5;CIPOS=-10,10;CIEND=-10,10;CIPOS95=0,0;CIEND95=0,0;MATEID=63966_1;EVENT=63966;SECONDARY;SU=5;PE=0;SR=5;ALG=PROD;AF=0.0001188;NSAMP=2;MSQ=13.79;AN=16834;AC=2;NS=8438;AC_Hom=0;AC_Het=2;AC_Hemi=0;MAF=0.000118511;HWE=1;NFAM=2
Y	13971654	11410_2	N	N[1:243114955[	23048.5	LOW	SVTYPE=BND;POS=13971654;STRANDS=-+:41;IMPRECISE;CIPOS=-11,326;CIEND=-280,25;CIPOS95=-11,33;CIEND95=-36,25;MATEID=11410_1;EVENT=11410;SECONDARY;SU=41;PE=41;SR=0;ALG=PROD;AF=0.05375;NSAMP=790;MSQ=26.95;AN=15162;AC=815;NS=7597;AC_Hom=50;AC_Het=769;AC_Hemi=0;MAF=0.0539029;HWE=0.498806;NFAM=744
Y	13976826	11411_2	N	]1:243119894]N	695247	LOW	SVTYPE=BND;POS=13976826;STRANDS=+-:24358;IMPRECISE;CIPOS=-502,211;CIEND=-293,528;CIPOS95=-94,94;CIEND95=-87,87;MATEID=11411_1;EVENT=11411;SECONDARY;SU=24358;PE=24358;SR=0;ALG=SUM;AF=0.2496;NSAMP=3938;MSQ=176.09;AN=16834;AC=4201;NS=8438;AC_Hom=528;AC_Het=3682;AC_Hemi=0;MAF=0.249467;HWE=0;NFAM=3410
Y	13976831	11412_2	N	]1:243118505]N	167.84	LOW	SVTYPE=BND;POS=13976831;STRANDS=+-:6;IMPRECISE;CIPOS=-245,50;CIEND=-49,466;CIPOS95=-95,50;CIEND95=-49,144;MATEID=11412_1;EVENT=11412;SECONDARY;SU=6;PE=6;SR=0;ALG=PROD;AF=5.94e-05;NSAMP=1;MSQ=167.82;AN=16834;AC=1;NS=8438;AC_Hom=0;AC_Het=1;AC_Hemi=0;MAF=5.92557e-05;HWE=1;NFAM=1
Y	13977174	11414_2	N	N[1:243119814[	11983.4	LOW	SVTYPE=BND;POS=13977174;STRANDS=-+:221;IMPRECISE;CIPOS=-11,343;CIEND=-210,46;CIPOS95=-11,18;CIEND95=-8,8;MATEID=11414_1;EVENT=11414;SECONDARY;SU=221;PE=221;SR=0;ALG=PROD;AF=0.02501;NSAMP=421;MSQ=27.63;AN=16834;AC=421;NS=8438;AC_Hom=0;AC_Het=421;AC_Hemi=0;MAF=0.0249467;HWE=0.0108939;NFAM=409
Y	13977183	11413_2	N	N]1:241096361]	42445.2	LOW	SVTYPE=BND;POS=13977183;STRANDS=++:203;IMPRECISE;CIPOS=-19,349;CIEND=-16,286;CIPOS95=-19,19;CIEND95=-7,7;MATEID=11413_1;EVENT=11413;SECONDARY;SU=203;PE=203;SR=0;ALG=PROD;AF=0.06279;NSAMP=1057;MSQ=39.49;AN=16834;AC=1057;NS=8438;AC_Hom=0;AC_Het=1061;AC_Hemi=0;MAF=0.0628703;HWE=5.29094e-16;NFAM=981
Y	13989020	252782_1	N	N[Y:13989229[	671.89	LOW	SVTYPE=BND;POS=13989020;STRANDS=+-:30;CIPOS=-29,28;CIEND=-29,28;CIPOS95=0,0;CIEND95=0,0;MATEID=252782_2;EVENT=252782;SU=30;PE=0;SR=30;ALG=PROD;AF=0.003465;NSAMP=32;MSQ=16.4;AN=9234;AC=32;NS=4629;AC_Hom=0;AC_Het=32;AC_Hemi=0;MAF=0.00345647;HWE=1;NFAM=32
Y	13989229	252782_2	N	]Y:13989020]N	671.89	LOW	SVTYPE=BND;POS=13989020;STRANDS=+-:30;CIPOS=-29,28;CIEND=-29,28;CIPOS95=0,0;CIEND95=0,0;MATEID=252782_1;EVENT=252782;SECONDARY;SU=30;PE=0;SR=30;ALG=PROD;AF=0.003465;NSAMP=32;MSQ=16.4;AN=9234;AC=32;NS=4629;AC_Hom=0;AC_Het=32;AC_Hemi=0;MAF=0.00345647;HWE=1;NFAM=32
Y	14025669	252783_1	N	N[Y:14025908[	281.26	LOW	SVTYPE=BND;POS=14025669;STRANDS=+-:4;IMPRECISE;CIPOS=-8,10;CIEND=-9,8;CIPOS95=0,1;CIEND95=0,0;MATEID=252783_2;EVENT=252783;SU=4;PE=0;SR=4;ALG=PROD;AF=0.0007584;NSAMP=7;MSQ=24.46;AN=9230;AC=7;NS=4627;AC_Hom=0;AC_Het=7;AC_Hemi=0;MAF=0.00075643;HWE=1;NFAM=7
Y	14025908	252783_2	N	]Y:14025669]N	281.26	LOW	SVTYPE=BND;POS=14025669;STRANDS=+-:4;IMPRECISE;CIPOS=-9,8;CIEND=-8,10;CIPOS95=0,0;CIEND95=0,1;MATEID=252783_1;EVENT=252783;SECONDARY;SU=4;PE=0;SR=4;ALG=PROD;AF=0.0007584;NSAMP=7;MSQ=24.46;AN=9230;AC=7;NS=4627;AC_Hom=0;AC_Het=7;AC_Hemi=0;MAF=0.00075643;HWE=1;NFAM=7
Y	14025923	37635_2	N	N[20:20808634[	141400	LOW	SVTYPE=BND;POS=14025923;STRANDS=-+:12;IMPRECISE;CIPOS=-24,30;CIEND=-23,20;CIPOS95=-1,1;CIEND95=-3,3;MATEID=37635_1;EVENT=37635;SECONDARY;SU=12;PE=10;SR=2;ALG=PROD;AF=0.3429;NSAMP=4030;MSQ=34.57;AN=16768;AC=5750;NS=8404;AC_Hom=3452;AC_Het=2313;AC_Hemi=0;MAF=0.342991;HWE=0;NFAM=3557
Y	14031682	58491_2	N	]5:119360952]N	176.96	LOW	SVTYPE=BND;POS=14031682;STRANDS=+-:8;IMPRECISE;CIPOS=-473,30;CIEND=-29,219;CIPOS95=-147,30;CIEND95=-29,73;MATEID=58491_1;EVENT=58491;SECONDARY;SU=8;PE=8;SR=0;ALG=PROD;AF=0.0004158;NSAMP=7;MSQ=23.96;AN=16834;AC=7;NS=8438;AC_Hom=0;AC_Het=7;AC_Hemi=0;MAF=0.00041479;HWE=1;NFAM=7
Y	14038040	25976_2	N	[18:66044871[N	1945.28	LOW	SVTYPE=BND;POS=14038040;STRANDS=--:37;CIPOS=-9,8;CIEND=-9,8;CIPOS95=0,0;CIEND95=0,0;MATEID=25976_1;EVENT=25976;SECONDARY;SU=37;PE=0;SR=37;ALG=PROD;AF=0.004871;NSAMP=82;MSQ=22.79;AN=16834;AC=82;NS=8438;AC_Hom=0;AC_Het=82;AC_Hemi=0;MAF=0.00485897;HWE=1;NFAM=80
Y	14040480	252784_1	N	N[Y:14040666[	970.73	LOW	SVTYPE=BND;POS=14040480;STRANDS=+-:8;CIPOS=-10,10;CIEND=-10,10;CIPOS95=0,0;CIEND95=0,0;MATEID=252784_2;EVENT=252784;SU=8;PE=0;SR=8;ALG=PROD;AF=0.000541;NSAMP=4;MSQ=214.72;AN=9242;AC=5;NS=4633;AC_Hom=2;AC_Het=3;AC_Hemi=0;MAF=0.000539607;HWE=0.00107916;NFAM=4
Y	14040666	252784_2	N	]Y:14040480]N	970.73	LOW	SVTYPE=BND;POS=14040480;STRANDS=+-:8;CIPOS=-10,10;CIEND=-10,10;CIPOS95=0,0;CIEND95=0,0;MATEID=252784_1;EVENT=252784;SECONDARY;SU=8;PE=0;SR=8;ALG=PROD;AF=0.000541;NSAMP=4;MSQ=214.72;AN=9242;AC=5;NS=4633;AC_Hom=2;AC_Het=3;AC_Hemi=0;MAF=0.000539607;HWE=0.00107916;NFAM=4
Y	14056080	52795_2	N	[4:26653910[N	500.51	LOW	SVTYPE=BND;POS=14056080;STRANDS=--:22;IMPRECISE;CIPOS=-375,90;CIEND=-248,82;CIPOS95=-119,90;CIEND95=-79,79;MATEID=52795_1;EVENT=52795;SECONDARY;SU=22;PE=22;SR=0;ALG=SUM;AF=0.0006534;NSAMP=11;MSQ=44.44;AN=16834;AC=11;NS=8438;AC_Hom=0;AC_Het=11;AC_Hemi=0;MAF=0.000651813;HWE=1;NFAM=11
Y	14063208	37240_2	N	N[2:213944904[	1800.48	LOW	SVTYPE=BND;POS=14063208;STRANDS=-+:12;CIPOS=-29,28;CIEND=-29,28;CIPOS95=0,0;CIEND95=0,0;MATEID=37240_1;EVENT=37240;SECONDARY;SU=12;PE=0;SR=12;ALG=PROD;AF=0.004455;NSAMP=75;MSQ=22.72;AN=16834;AC=75;NS=8438;AC_Hom=0;AC_Het=75;AC_Hemi=0;MAF=0.00444418;HWE=1;NFAM=67
Y	14063208	37241_2	N	N[2:98648052[	852.41	LOW	SVTYPE=BND;POS=14063208;STRANDS=-+:5;CIPOS=-50,50;CIEND=-50,50;CIPOS95=0,0;CIEND95=0,0;MATEID=37241_1;EVENT=37241;SECONDARY;SU=5;PE=0;SR=5;ALG=PROD;AF=0.002495;NSAMP=42;MSQ=18.35;AN=16834;AC=42;NS=8438;AC_Hom=0;AC_Het=42;AC_Hemi=0;MAF=0.00248874;HWE=1;NFAM=42
Y	14067787	76532_2	N	[X:3270627[N	231.7	LOW	SVTYPE=BND;POS=14067787;STRANDS=--:16;IMPRECISE;CIPOS=-250,30;CIEND=-226,30;CIPOS95=-61,30;CIEND95=-51,30;MATEID=76532_1;EVENT=76532;SECONDARY;SU=16;PE=16;SR=0;ALG=PROD;AF=0.0007722;NSAMP=13;MSQ=16.68;AN=16834;AC=13;NS=8438;AC_Hom=0;AC_Het=13;AC_Hemi=0;MAF=0.000770325;HWE=1;NFAM=13
Y	14067964	76408_2	N	N]X:3270521]	525.99	LOW	SVTYPE=BND;POS=14067964;STRANDS=++:27;IMPRECISE;CIPOS=-12,325;CIEND=-30,220;CIPOS95=-12,95;CIEND95=-24,24;MATEID=76408_1;EVENT=76408;SECONDARY;SU=27;PE=27;SR=0;ALG=PROD;AF=0.001426;NSAMP=24;MSQ=19.07;AN=16834;AC=24;NS=8438;AC_Hom=0;AC_Het=24;AC_Hemi=0;MAF=0.00142214;HWE=1;NFAM=23
Y	14076782	252785_1	N	N[Y:14077417[	40.36	LOW	SVTYPE=BND;POS=14076782;STRANDS=+-:4;CIPOS=-9,8;CIEND=-9,8;CIPOS95=0,0;CIEND95=0,0;MATEID=252785_2;EVENT=252785;SU=4;PE=0;SR=4;ALG=PROD;AF=0.0001089;NSAMP=1;MSQ=9.36;AN=9182;AC=1;NS=4603;AC_Hom=0;AC_Het=1;AC_Hemi=0;MAF=0.000108625;HWE=1;NFAM=1
Y	14077417	252785_2	N	]Y:14076782]N	40.36	LOW	SVTYPE=BND;POS=14076782;STRANDS=+-:4;CIPOS=-9,8;CIEND=-9,8;CIPOS95=0,0;CIEND95=0,0;MATEID=252785_1;EVENT=252785;SECONDARY;SU=4;PE=0;SR=4;ALG=PROD;AF=0.0001089;NSAMP=1;MSQ=9.36;AN=9182;AC=1;NS=4603;AC_Hom=0;AC_Het=1;AC_Hemi=0;MAF=0.000108625;HWE=1;NFAM=1
Y	14078424	252786	N	<DEL>	503.69	PASS	SVTYPE=DEL;POS=14078424;SVLEN=-3957;END=14082381;STRANDS=+-:14;IMPRECISE;CIPOS=-8,10;CIEND=-6,5;CIPOS95=0,0;CIEND95=0,1;SU=14;PE=8;SR=6;ALG=PROD;AF=0.0002172;NSAMP=1;MSQ=443.14;AN=9210;AC=2;NS=4617;AC_Hom=2;AC_Het=0;AC_Hemi=0;MAF=0.000216591;HWE=0.000108307;NFAM=1
Y	14087352	45831_2	N	]3:40245213]N	28215.2	LOW	SVTYPE=BND;POS=14087352;STRANDS=+-:16;IMPRECISE;CIPOS=-520,11;CIEND=-30,415;CIPOS95=-128,11;CIEND95=-30,74;MATEID=45831_1;EVENT=45831;SECONDARY;SU=16;PE=16;SR=0;ALG=PROD;AF=0.07117;NSAMP=1192;MSQ=23.31;AN=16820;AC=1197;NS=8431;AC_Hom=10;AC_Het=1190;AC_Hemi=0;MAF=0.0711659;HWE=4.90248e-14;NFAM=1136
Y	14087353	11415_2	N	[1:86548306[N	4100.12	LOW	SVTYPE=BND;POS=14087353;STRANDS=--:43;CIPOS=-9,8;CIEND=-9,8;CIPOS95=0,0;CIEND95=0,0;MATEID=11415_1;EVENT=11415;SECONDARY;SU=43;PE=0;SR=43;ALG=PROD;AF=0.006653;NSAMP=112;MSQ=35.88;AN=16834;AC=112;NS=8438;AC_Hom=0;AC_Het=112;AC_Hemi=0;MAF=0.00663664;HWE=1;NFAM=111
Y	14087893	318922_2	N	[Y:3902538[N	7514.74	LOW	SVTYPE=BND;POS=14087893;STRANDS=--:4;CIPOS=-9,8;CIEND=-9,8;CIPOS95=0,0;CIEND95=0,0;MATEID=318922_1;EVENT=318922;SECONDARY;SU=4;PE=0;SR=4;ALG=PROD;AF=0.02674;NSAMP=240;MSQ=26.8;AN=9198;AC=246;NS=4611;AC_Hom=12;AC_Het=234;AC_Hemi=0;MAF=0.0266753;HWE=0.142555;NFAM=190
Y	14102227	76533_2	N	[X:3233393[N	77084.9	LOW	SVTYPE=BND;POS=14102227;STRANDS=--:842;IMPRECISE;CIPOS=-249,29;CIEND=-93,43;CIPOS95=-30,29;CIEND95=-8,8;MATEID=76533_1;EVENT=76533;SECONDARY;SU=842;PE=842;SR=0;ALG=PROD;AF=0.1196;NSAMP=2014;MSQ=37.67;AN=16834;AC=2014;NS=8438;AC_Hom=0;AC_Het=2016;AC_Hemi=0;MAF=0.11946;HWE=0;NFAM=1796
Y	14102406	76410_2	N	N]X:3233433]	89100.9	LOW	SVTYPE=BND;POS=14102406;STRANDS=++:251;CIPOS=-6,31;CIEND=-10,29;CIPOS95=0,0;CIEND95=0,0;MATEID=76410_1;EVENT=76410;SECONDARY;SU=251;PE=245;SR=6;ALG=PROD;AF=0.1256;NSAMP=2115;MSQ=41.47;AN=16834;AC=2115;NS=8438;AC_Hom=0;AC_Het=2122;AC_Hemi=0;MAF=0.125741;HWE=0;NFAM=1895
Y	14102499	76409_2	N	N]X:3233301]	69267.8	LOW	SVTYPE=BND;POS=14102499;STRANDS=++:3064,--:8001;CIPOS=0,0;CIEND=0,0;CIPOS95=0,0;CIEND95=0,0;MATEID=76409_1;EVENT=76409;SECONDARY;SU=11065;PE=3195;SR=7870;ALG=PROD;AF=0.1038;NSAMP=1748;MSQ=38.99;AN=16834;AC=1748;NS=8438;AC_Hom=0;AC_Het=1753;AC_Hemi=0;MAF=0.103875;HWE=9.80909e-45;NFAM=1579
Y	14102499	76534_2	N	[X:3233301[N	632597	LOW	SVTYPE=BND;POS=14102499;STRANDS=--:25095;CIPOS=0,0;CIEND=0,0;CIPOS95=0,0;CIEND95=0,0;MATEID=76534_1;EVENT=76534;SECONDARY;SU=25095;PE=529;SR=24566;ALG=PROD;AF=0.4062;NSAMP=6838;MSQ=92.17;AN=16834;AC=6838;NS=8438;AC_Hom=0;AC_Het=6854;AC_Hemi=0;MAF=0.406139;HWE=0;NFAM=5970
Y	14114047	291370	N	<DUP>	327.16	PASS	SVTYPE=DUP;POS=14114047;SVLEN=1414542;END=15528589;STRANDS=-+:10;IMPRECISE;CIPOS=-318,10;CIEND=-10,310;CIPOS95=-92,0;CIEND95=-1,92;SU=10;PE=10;SR=0;ALG=PROD;AF=0.0001086;NSAMP=1;MSQ=137.68;AN=9210;AC=1;NS=4617;AC_Hom=0;AC_Het=1;AC_Hemi=0;MAF=0.000108295;HWE=1;NFAM=1
Y	14119642	252787	N	<DEL>	382.5	PASS	SVTYPE=DEL;POS=14119642;SVLEN=-9854;END=14129496;STRANDS=+-:7;IMPRECISE;CIPOS=-10,247;CIEND=-201,10;CIPOS95=0,156;CIEND95=-143,0;SU=7;PE=7;SR=0;ALG=PROD;AF=0.0001086;NSAMP=1;MSQ=326.84;AN=9204;AC=1;NS=4614;AC_Hom=0;AC_Het=1;AC_Hemi=0;MAF=0.000108366;HWE=1;NFAM=1
Y	14172755	76535_2	N	[X:3195494[N	959859	LOW	SVTYPE=BND;POS=14172755;STRANDS=--:41433;IMPRECISE;CIPOS=-171,46;CIEND=-99,96;CIPOS95=0,0;CIEND95=-1,1;MATEID=76535_1;EVENT=76535;SECONDARY;SU=41433;PE=41430;SR=3;ALG=SUM;AF=0.2771;NSAMP=4547;MSQ=210.52;AN=16834;AC=4665;NS=8438;AC_Hom=236;AC_Het=4441;AC_Hemi=0;MAF=0.277139;HWE=0;NFAM=4123
Y	14172757	76412_2	N	N]X:3196141]	944570	LOW	SVTYPE=BND;POS=14172757;STRANDS=++:41;IMPRECISE;CIPOS=-31,310;CIEND=-33,137;CIPOS95=-27,27;CIEND95=-16,16;MATEID=76412_1;EVENT=76412;SECONDARY;SU=41;PE=41;SR=0;ALG=PROD;AF=0.2776;NSAMP=4554;MSQ=206.85;RETAINED;AN=16834;AC=4673;NS=8438;AC_Hom=240;AC_Het=4446;AC_Hemi=0;MAF=0.277672;HWE=0;NFAM=4125
Y	14200748	22172_2	N	[14:72472157[N	1537.26	LOW	SVTYPE=BND;POS=14200748;STRANDS=--:8;CIPOS=-29,28;CIEND=-29,28;CIPOS95=0,0;CIEND95=0,0;MATEID=22172_1;EVENT=22172;SECONDARY;SU=8;PE=0;SR=8;ALG=PROD;AF=0.004277;NSAMP=72;MSQ=19.77;AN=16834;AC=72;NS=8438;AC_Hom=0;AC_Het=72;AC_Hemi=0;MAF=0.00426641;HWE=1;NFAM=71
Y	14206367	252788	N	<DEL>	3144.95	PASS	SVTYPE=DEL;POS=14206367;SVLEN=-1405;END=14207772;STRANDS=+-:99;CIPOS=-5,5;CIEND=-6,2;CIPOS95=0,0;CIEND95=0,0;SU=99;PE=55;SR=44;ALG=PROD;AF=0.001306;NSAMP=6;MSQ=516.99;AN=9190;AC=12;NS=4607;AC_Hom=12;AC_Het=0;AC_Hemi=0;MAF=0.00130237;HWE=1.70543e-20;NFAM=6
Y	14208845	252789_1	N	N[Y:14208897[	116119	LOW	SVTYPE=BND;POS=14208845;STRANDS=+-:3340;CIPOS=0,0;CIEND=0,0;CIPOS95=0,0;CIEND95=0,0;MATEID=252789_2;EVENT=252789;SU=3340;PE=3;SR=3337;ALG=PROD;AF=0.1176;NSAMP=540;MSQ=214.83;AN=9172;AC=1079;NS=4598;AC_Hom=1078;AC_Het=1;AC_Hemi=0;MAF=0.117334;HWE=0;NFAM=453
Y	14208897	252789_2	N	]Y:14208845]N	116119	LOW	SVTYPE=BND;POS=14208845;STRANDS=+-:3340;CIPOS=0,0;CIEND=0,0;CIPOS95=0,0;CIEND95=0,0;MATEID=252789_1;EVENT=252789;SECONDARY;SU=3340;PE=3;SR=3337;ALG=PROD;AF=0.1176;NSAMP=540;MSQ=214.83;AN=9172;AC=1079;NS=4598;AC_Hom=1078;AC_Het=1;AC_Hemi=0;MAF=0.117334;HWE=0;NFAM=453
Y	14228931	252790	N	<DEL>	958.97	PASS	SVTYPE=DEL;POS=14228931;SVLEN=-891;END=14229822;STRANDS=+-:29;CIPOS=-9,10;CIEND=-2,0;CIPOS95=0,0;CIEND95=0,0;SU=29;PE=16;SR=13;ALG=PROD;AF=0.0002177;NSAMP=1;MSQ=915.82;AN=9188;AC=2;NS=4606;AC_Hom=2;AC_Het=0;AC_Hemi=0;MAF=0.000217108;HWE=0.000108566;NFAM=1
Y	14242368	37242_2	N	[2:168243523[N	458.57	LOW	SVTYPE=BND;POS=14242368;STRANDS=--:4;CIPOS=-9,8;CIEND=-9,8;CIPOS95=0,0;CIEND95=0,0;MATEID=37242_1;EVENT=37242;SECONDARY;SU=4;PE=0;SR=4;ALG=PROD;AF=0.001247;NSAMP=21;MSQ=20.26;AN=16834;AC=21;NS=8438;AC_Hom=0;AC_Het=21;AC_Hemi=0;MAF=0.00124437;HWE=1;NFAM=21
Y	14245212	37243_2	N	[2:81313380[N	14170.1	LOW	SVTYPE=BND;POS=14245212;STRANDS=--:4;CIPOS=-9,8;CIEND=-9,8;CIPOS95=0,0;CIEND95=0,0;MATEID=37243_1;EVENT=37243;SECONDARY;SU=4;PE=0;SR=4;ALG=PROD;AF=0.04028;NSAMP=678;MSQ=19.73;AN=16834;AC=678;NS=8438;AC_Hom=0;AC_Het=678;AC_Hemi=0;MAF=0.0401754;HWE=1.34084e-06;NFAM=666
Y	14317705	252791	N	<DEL>	1138.15	PASS	SVTYPE=DEL;POS=14317705;SVLEN=-2168;END=14319873;STRANDS=+-:31;CIPOS=-3,3;CIEND=-10,10;CIPOS95=0,0;CIEND95=0,0;SU=31;PE=24;SR=7;ALG=PROD;AF=0.0002176;NSAMP=1;MSQ=1093.07;AN=9190;AC=2;NS=4607;AC_Hom=2;AC_Het=0;AC_Hemi=0;MAF=0.000217061;HWE=0.000108542;NFAM=1
Y	14328901	76536_2	N	N[X:55319219[	15.03	LOW	SVTYPE=BND;POS=14328901;STRANDS=-+:4;IMPRECISE;CIPOS=-8,10;CIEND=-10,10;CIPOS95=-1,1;CIEND95=-1,0;MATEID=76536_1;EVENT=76536;SECONDARY;SU=4;PE=1;SR=3;ALG=PROD;AF=5.94e-05;NSAMP=1;MSQ=14.98;AN=16834;AC=1;NS=8438;AC_Hom=0;AC_Het=1;AC_Hemi=0;MAF=5.92557e-05;HWE=1;NFAM=1
Y	14333767	252792_1	N	N[Y:14334079[	171.21	LOW	SVTYPE=BND;POS=14333767;STRANDS=+-:4;CIPOS=-9,8;CIEND=-9,8;CIPOS95=0,0;CIEND95=0,0;MATEID=252792_2;EVENT=252792;SU=4;PE=0;SR=4;ALG=PROD;AF=0.0006519;NSAMP=6;MSQ=15.78;AN=9204;AC=6;NS=4614;AC_Hom=0;AC_Het=6;AC_Hemi=0;MAF=0.000650195;HWE=1;NFAM=6
Y	14334079	252792_2	N	]Y:14333767]N	171.21	LOW	SVTYPE=BND;POS=14333767;STRANDS=+-:4;CIPOS=-9,8;CIEND=-9,8;CIPOS95=0,0;CIEND95=0,0;MATEID=252792_1;EVENT=252792;SECONDARY;SU=4;PE=0;SR=4;ALG=PROD;AF=0.0006519;NSAMP=6;MSQ=15.78;AN=9204;AC=6;NS=4614;AC_Hom=0;AC_Het=6;AC_Hemi=0;MAF=0.000650195;HWE=1;NFAM=6
Y	14335906	252793_1	N	N[Y:14336409[	77.33	LOW	SVTYPE=BND;POS=14335906;STRANDS=+-:4;CIPOS=-9,8;CIEND=-9,8;CIPOS95=0,0;CIEND95=0,0;MATEID=252793_2;EVENT=252793;SU=4;PE=0;SR=4;ALG=PROD;AF=0.0001088;NSAMP=1;MSQ=35.82;AN=9188;AC=1;NS=4606;AC_Hom=0;AC_Het=1;AC_Hemi=0;MAF=0.000108554;HWE=1;NFAM=1
Y	14336409	252793_2	N	]Y:14335906]N	77.33	LOW	SVTYPE=BND;POS=14335906;STRANDS=+-:4;CIPOS=-9,8;CIEND=-9,8;CIPOS95=0,0;CIEND95=0,0;MATEID=252793_1;EVENT=252793;SECONDARY;SU=4;PE=0;SR=4;ALG=PROD;AF=0.0001088;NSAMP=1;MSQ=35.82;AN=9188;AC=1;NS=4606;AC_Hom=0;AC_Het=1;AC_Hemi=0;MAF=0.000108554;HWE=1;NFAM=1
Y	14337508	252794_1	N	N[Y:14337586[	3827.68	PASS	SVTYPE=BND;POS=14337508;STRANDS=+-:112;CIPOS=-3,3;CIEND=-3,3;CIPOS95=0,0;CIEND95=0,0;MATEID=252794_2;EVENT=252794;SU=112;PE=0;SR=112;ALG=PROD;AF=0.002397;NSAMP=11;MSQ=343.82;AN=9178;AC=22;NS=4601;AC_Hom=22;AC_Het=0;AC_Hemi=0;MAF=0.00239078;HWE=3.4777e-34;NFAM=11
Y	14337586	252794_2	N	]Y:14337508]N	3827.68	PASS	SVTYPE=BND;POS=14337508;STRANDS=+-:112;CIPOS=-3,3;CIEND=-3,3;CIPOS95=0,0;CIEND95=0,0;MATEID=252794_1;EVENT=252794;SECONDARY;SU=112;PE=0;SR=112;ALG=PROD;AF=0.002397;NSAMP=11;MSQ=343.82;AN=9178;AC=22;NS=4601;AC_Hom=22;AC_Het=0;AC_Hemi=0;MAF=0.00239078;HWE=3.4777e-34;NFAM=11
Y	14337918	252795_1	N	N[Y:14338225[	119.29	LOW	SVTYPE=BND;POS=14337918;STRANDS=+-:4;CIPOS=-9,8;CIEND=-9,8;CIPOS95=0,0;CIEND95=0,0;MATEID=252795_2;EVENT=252795;SU=4;PE=0;SR=4;ALG=PROD;AF=0.0004345;NSAMP=4;MSQ=14.12;AN=9206;AC=4;NS=4615;AC_Hom=0;AC_Het=4;AC_Hemi=0;MAF=0.000433369;HWE=1;NFAM=4
Y	14338225	252795_2	N	]Y:14337918]N	119.29	LOW	SVTYPE=BND;POS=14337918;STRANDS=+-:4;CIPOS=-9,8;CIEND=-9,8;CIPOS95=0,0;CIEND95=0,0;MATEID=252795_1;EVENT=252795;SECONDARY;SU=4;PE=0;SR=4;ALG=PROD;AF=0.0004345;NSAMP=4;MSQ=14.12;AN=9206;AC=4;NS=4615;AC_Hom=0;AC_Het=4;AC_Hemi=0;MAF=0.000433369;HWE=1;NFAM=4
Y	14338399	252796_1	N	N[Y:14338642[	442.89	LOW	SVTYPE=BND;POS=14338399;STRANDS=+-:12;CIPOS=-29,28;CIEND=-29,28;CIPOS95=0,0;CIEND95=0,0;MATEID=252796_2;EVENT=252796;SU=12;PE=0;SR=12;ALG=PROD;AF=0.002269;NSAMP=20;MSQ=15.63;AN=9256;AC=21;NS=4640;AC_Hom=2;AC_Het=19;AC_Hemi=0;MAF=0.00226293;HWE=0.0224242;NFAM=20
Y	14338642	252796_2	N	]Y:14338399]N	442.89	LOW	SVTYPE=BND;POS=14338399;STRANDS=+-:12;CIPOS=-29,28;CIEND=-29,28;CIPOS95=0,0;CIEND95=0,0;MATEID=252796_1;EVENT=252796;SECONDARY;SU=12;PE=0;SR=12;ALG=PROD;AF=0.002269;NSAMP=20;MSQ=15.63;AN=9256;AC=21;NS=4640;AC_Hom=2;AC_Het=19;AC_Hemi=0;MAF=0.00226293;HWE=0.0224242;NFAM=20
Y	14343319	22173_2	N	N[14:64245658[	98764.8	LOW	SVTYPE=BND;POS=14343319;STRANDS=+-:16,-+:269;CIPOS=-9,8;CIEND=-9,8;CIPOS95=0,0;CIEND95=0,0;MATEID=22173_1;EVENT=22173;SECONDARY;SU=285;PE=0;SR=285;ALG=PROD;AF=0.1828;NSAMP=2170;MSQ=45;AN=16834;AC=3077;NS=8438;AC_Hom=1822;AC_Het=1267;AC_Hemi=0;MAF=0.183041;HWE=0;NFAM=1894
Y	14346383	252797	N	<DEL>	2830.93	PASS	SVTYPE=DEL;POS=14346383;SVLEN=-962;END=14347345;STRANDS=+-:88;CIPOS=-28,26;CIEND=-10,10;CIPOS95=0,0;CIEND95=0,0;SU=88;PE=54;SR=34;ALG=PROD;AF=0.001086;NSAMP=5;MSQ=555.4;AN=9208;AC=10;NS=4616;AC_Hom=10;AC_Het=0;AC_Hemi=0;MAF=0.00108319;HWE=1.41296e-17;NFAM=5
Y	14357775	76537_2	N	[X:3039523[N	252162	LOW	SVTYPE=BND;POS=14357775;STRANDS=--:14048;CIPOS=-47,15;CIEND=-17,6;CIPOS95=0,0;CIEND95=0,0;MATEID=76537_1;EVENT=76537;SECONDARY;SU=14048;PE=14048;SR=0;ALG=PROD;AF=0.178;NSAMP=2992;MSQ=83.96;AN=16834;AC=2997;NS=8438;AC_Hom=10;AC_Het=2993;AC_Hemi=0;MAF=0.177945;HWE=0;NFAM=2480
Y	14357962	76538_2	N	[X:3039279[N	219531	LOW	SVTYPE=BND;POS=14357962;STRANDS=--:12;IMPRECISE;CIPOS=-401,50;CIEND=-130,70;CIPOS95=-192,50;CIEND95=-21,21;MATEID=76538_1;EVENT=76538;SECONDARY;SU=12;PE=12;SR=0;ALG=SUM;AF=0.1675;NSAMP=2819;MSQ=77.59;AN=16834;AC=2819;NS=8438;AC_Hom=0;AC_Het=2825;AC_Hemi=0;MAF=0.167397;HWE=0;NFAM=2348
Y	14358043	76413_2	N	N]X:3039432]	405.05	LOW	SVTYPE=BND;POS=14358043;STRANDS=++:8;IMPRECISE;CIPOS=-30,325;CIEND=-30,186;CIPOS95=-30,59;CIEND95=-30,57;MATEID=76413_1;EVENT=76413;SECONDARY;SU=8;PE=8;SR=0;ALG=PROD;AF=0.001188;NSAMP=20;MSQ=16.95;AN=16834;AC=20;NS=8438;AC_Hom=0;AC_Het=20;AC_Hemi=0;MAF=0.00118511;HWE=1;NFAM=19
Y	14359950	14361_2	N	[10:81685518[N	559.66	LOW	SVTYPE=BND;POS=14359950;STRANDS=--:4;CIPOS=-9,8;CIEND=-9,8;CIPOS95=0,0;CIEND95=0,0;MATEID=14361_1;EVENT=14361;SECONDARY;SU=4;PE=0;SR=4;ALG=PROD;AF=0.001723;NSAMP=29;MSQ=17.45;AN=16834;AC=29;NS=8438;AC_Hom=0;AC_Het=29;AC_Hemi=0;MAF=0.00171842;HWE=1;NFAM=29
Y	14373933	252798	N	<DEL>	631.14	PASS	SVTYPE=DEL;POS=14373933;SVLEN=-15927;END=14389860;STRANDS=+-:18;IMPRECISE;CIPOS=-10,168;CIEND=-100,10;CIPOS95=-1,32;CIEND95=-41,3;SU=18;PE=18;SR=0;ALG=PROD;AF=0.0002163;NSAMP=1;MSQ=531.76;AN=9246;AC=2;NS=4635;AC_Hom=2;AC_Het=0;AC_Hemi=0;MAF=0.00021575;HWE=0.000107887;NFAM=1
Y	14374998	252799_1	N	N[Y:14375348[	71.09	LOW	SVTYPE=BND;POS=14374998;STRANDS=+-:4;CIPOS=-9,8;CIEND=-9,8;CIPOS95=0,0;CIEND95=0,0;MATEID=252799_2;EVENT=252799;SU=4;PE=0;SR=4;ALG=PROD;AF=0.0003266;NSAMP=3;MSQ=10.33;AN=9186;AC=3;NS=4605;AC_Hom=0;AC_Het=3;AC_Hemi=0;MAF=0.000325733;HWE=1;NFAM=3
Y	14375348	252799_2	N	]Y:14374998]N	71.09	LOW	SVTYPE=BND;POS=14374998;STRANDS=+-:4;CIPOS=-9,8;CIEND=-9,8;CIPOS95=0,0;CIEND95=0,0;MATEID=252799_1;EVENT=252799;SECONDARY;SU=4;PE=0;SR=4;ALG=PROD;AF=0.0003266;NSAMP=3;MSQ=10.33;AN=9186;AC=3;NS=4605;AC_Hom=0;AC_Het=3;AC_Hemi=0;MAF=0.000325733;HWE=1;NFAM=3
Y	14383623	252800	N	<DEL>	752.83	PASS	SVTYPE=DEL;POS=14383623;SVLEN=-8382;END=14392005;STRANDS=+-:23;CIPOS=-3,2;CIEND=-4,1;CIPOS95=0,0;CIEND95=0,0;SU=23;PE=13;SR=10;ALG=PROD;AF=0.0002175;NSAMP=1;MSQ=709.02;AN=9194;AC=2;NS=4609;AC_Hom=2;AC_Het=0;AC_Hemi=0;MAF=0.000216967;HWE=0.000108495;NFAM=1
Y	14418185	11416_2	N	N[1:73600018[	192332	LOW	SVTYPE=BND;POS=14418185;STRANDS=-+:4;CIPOS=-9,8;CIEND=-9,8;CIPOS95=0,0;CIEND95=0,0;MATEID=11416_1;EVENT=11416;SECONDARY;SU=4;PE=0;SR=4;ALG=PROD;AF=0.3015;NSAMP=4298;MSQ=44.3;AN=16702;AC=5036;NS=8371;AC_Hom=1480;AC_Het=3572;AC_Hemi=0;MAF=0.301756;HWE=0.253855;NFAM=3676
Y	14434013	291371_1	N	]Y:15224579]N	309.52	LOW	SVTYPE=BND;POS=14434013;STRANDS=-+:10;IMPRECISE;CIPOS=-124,10;CIEND=-10,285;CIPOS95=-54,2;CIEND95=-2,76;MATEID=291371_2;EVENT=291371;SU=10;PE=10;SR=0;ALG=PROD;AF=0.0002173;NSAMP=1;MSQ=130.28;AN=9202;AC=2;NS=4613;AC_Hom=2;AC_Het=0;AC_Hemi=0;MAF=0.000216779;HWE=0.000108401;NFAM=1
Y	14435860	252801_1	N	N[Y:15226243[	3478.98	LOW	SVTYPE=BND;POS=14435860;STRANDS=+-:103;IMPRECISE;CIPOS=-34,370;CIEND=-216,39;CIPOS95=-25,25;CIEND95=-14,14;MATEID=252801_2;EVENT=252801;SU=103;PE=103;SR=0;ALG=PROD;AF=0.01702;NSAMP=156;MSQ=21.44;AN=9166;AC=156;NS=4595;AC_Hom=0;AC_Het=156;AC_Hemi=0;MAF=0.016975;HWE=0.642883;NFAM=156
Y	14442598	63967_2	N	[6:134925827[N	1731.14	LOW	SVTYPE=BND;POS=14442598;STRANDS=--:143;IMPRECISE;CIPOS=-442,4;CIEND=-280,10;CIPOS95=-57,4;CIEND95=-35,10;MATEID=63967_1;EVENT=63967;SECONDARY;SU=143;PE=143;SR=0;ALG=PROD;AF=0.004039;NSAMP=68;MSQ=24.54;AN=16834;AC=68;NS=8438;AC_Hom=0;AC_Het=70;AC_Hemi=0;MAF=0.0041479;HWE=1;NFAM=68
Y	14442638	63969_2	N	N[6:17600957[	863.69	LOW	SVTYPE=BND;POS=14442638;STRANDS=-+:66;IMPRECISE;CIPOS=-13,407;CIEND=-273,35;CIPOS95=-13,50;CIEND95=-35,35;MATEID=63969_1;EVENT=63969;SECONDARY;SU=66;PE=66;SR=0;ALG=PROD;AF=0.001366;NSAMP=23;MSQ=33.68;AN=16832;AC=23;NS=8437;AC_Hom=0;AC_Het=24;AC_Hemi=0;MAF=0.00142231;HWE=1;NFAM=22
Y	14442647	16892_2	N	N]11:56099469]	4027.9	LOW	SVTYPE=BND;POS=14442647;STRANDS=++:15;IMPRECISE;CIPOS=-48,484;CIEND=-30,483;CIPOS95=-48,118;CIEND95=-30,111;MATEID=16892_1;EVENT=16892;SECONDARY;SU=15;PE=15;SR=0;ALG=PROD;AF=0.009623;NSAMP=162;MSQ=23.42;AN=16834;AC=162;NS=8438;AC_Hom=0;AC_Het=164;AC_Hemi=0;MAF=0.00971794;HWE=1;NFAM=157
Y	14442915	63968_2	N	N[6:17602818[	4462.34	LOW	SVTYPE=BND;POS=14442915;STRANDS=-+:78;IMPRECISE;CIPOS=-13,225;CIEND=-379,5;CIPOS95=-6,6;CIEND95=-78,5;MATEID=63968_1;EVENT=63968;SECONDARY;SU=78;PE=78;SR=0;ALG=PROD;AF=0.008554;NSAMP=144;MSQ=30.02;AN=16834;AC=144;NS=8438;AC_Hom=0;AC_Het=145;AC_Hemi=0;MAF=0.00859208;HWE=1;NFAM=139
Y	14443861	63970_2	N	N]6:134924358]	783.56	LOW	SVTYPE=BND;POS=14443861;STRANDS=++:8;IMPRECISE;CIPOS=-30,544;CIEND=-30,549;CIPOS95=-30,152;CIEND95=-30,140;MATEID=63970_1;EVENT=63970;SECONDARY;SU=8;PE=8;SR=0;ALG=PROD;AF=0.002139;NSAMP=36;MSQ=20.4;AN=16834;AC=36;NS=8438;AC_Hom=0;AC_Het=36;AC_Hemi=0;MAF=0.00213321;HWE=1;NFAM=35
Y	14443886	76414_2	N	N]X:117432452]	938.12	LOW	SVTYPE=BND;POS=14443886;STRANDS=++:4;IMPRECISE;CIPOS=-10,504;CIEND=-10,512;CIPOS95=-1,173;CIEND95=-1,177;MATEID=76414_1;EVENT=76414;SECONDARY;SU=4;PE=4;SR=0;ALG=PROD;AF=0.003327;NSAMP=56;MSQ=15.55;AN=16834;AC=56;NS=8438;AC_Hom=0;AC_Het=56;AC_Hemi=0;MAF=0.00331832;HWE=1;NFAM=56
Y	14452288	252802	N	<DEL>	180.95	PASS	SVTYPE=DEL;POS=14452288;SVLEN=-259;END=14452547;STRANDS=+-:4;CIPOS=-9,8;CIEND=-9,8;CIPOS95=0,0;CIEND95=0,0;SU=4;PE=0;SR=4;ALG=PROD;AF=0.000325;NSAMP=3;MSQ=23.69;AN=9232;AC=3;NS=4628;AC_Hom=0;AC_Het=3;AC_Hemi=0;MAF=0.000324114;HWE=1;NFAM=3
Y	14455687	291351_2	N	N[Y:6371931[	4487.59	LOW	SVTYPE=BND;POS=6371931;STRANDS=-+:29;CIPOS=-30,30;CIEND=-30,30;CIPOS95=0,0;CIEND95=0,0;MATEID=291351_1;EVENT=291351;SECONDARY;SU=29;PE=0;SR=29;ALG=PROD;AF=0.005204;NSAMP=25;MSQ=173.55;AN=9224;AC=48;NS=4624;AC_Hom=46;AC_Het=2;AC_Hemi=0;MAF=0.00519031;HWE=0;NFAM=25
Y	14467059	52796_2	N	N[4:26852933[	11261.8	LOW	SVTYPE=BND;POS=14467059;STRANDS=-+:1089;CIPOS=0,0;CIEND=-4,1;CIPOS95=0,0;CIEND95=0,0;MATEID=52796_1;EVENT=52796;SECONDARY;SU=1089;PE=0;SR=1089;ALG=PROD;AF=0.01853;NSAMP=312;MSQ=35.33;AN=16834;AC=312;NS=8438;AC_Hom=0;AC_Het=312;AC_Hemi=0;MAF=0.0184878;HWE=0.12164;NFAM=293
Y	14475750	22174_2	N	N[14:106656716[	239788	LOW	SVTYPE=BND;POS=14475750;STRANDS=-+:4697;CIPOS=0,0;CIEND=0,0;CIPOS95=0,0;CIEND95=0,0;MATEID=22174_1;EVENT=22174;SECONDARY;SU=4697;PE=47;SR=4650;ALG=PROD;AF=0.2575;NSAMP=4310;MSQ=55.15;AN=16834;AC=4334;NS=8438;AC_Hom=48;AC_Het=4301;AC_Hemi=0;MAF=0.257703;HWE=0;NFAM=3792
Y	14475758	24398_2	N	]16:34504575]N	1090.62	LOW	SVTYPE=BND;POS=14475758;STRANDS=+-:4;IMPRECISE;CIPOS=-319,10;CIEND=-10,298;CIPOS95=-199,0;CIEND95=0,196;MATEID=24398_1;EVENT=24398;SECONDARY;SU=4;PE=4;SR=0;ALG=PROD;AF=0.00398;NSAMP=67;MSQ=13.75;AN=16834;AC=67;NS=8438;AC_Hom=0;AC_Het=67;AC_Hemi=0;MAF=0.00397014;HWE=1;NFAM=67
Y	14475759	22175_2	N	]14:106656786]N	35640.2	LOW	SVTYPE=BND;POS=14475759;STRANDS=+-:25;CIPOS=-10,10;CIEND=-6,10;CIPOS95=0,0;CIEND95=0,0;MATEID=22175_1;EVENT=22175;SECONDARY;SU=25;PE=17;SR=8;ALG=PROD;AF=0.07265;NSAMP=1215;MSQ=28.59;AN=16834;AC=1223;NS=8438;AC_Hom=16;AC_Het=1209;AC_Hemi=0;MAF=0.0725883;HWE=3.81754e-12;NFAM=1146
Y	14475886	52797_2	N	N]4:9075096]	106.29	LOW	SVTYPE=BND;POS=14475886;STRANDS=++:5;IMPRECISE;CIPOS=-10,312;CIEND=-10,376;CIPOS95=0,155;CIEND95=0,196;MATEID=52797_1;EVENT=52797;SECONDARY;SU=5;PE=5;SR=0;ALG=PROD;AF=0.0001188;NSAMP=2;MSQ=50.69;AN=16834;AC=2;NS=8438;AC_Hom=0;AC_Het=2;AC_Hemi=0;MAF=0.000118511;HWE=1;NFAM=2
Y	14478893	14362_2	N	]10:54712267]N	161346	LOW	SVTYPE=BND;POS=14478893;STRANDS=+-:2668;IMPRECISE;CIPOS=-44,16;CIEND=-48,47;CIPOS95=-2,2;CIEND95=-3,3;MATEID=14362_1;EVENT=14362;SECONDARY;SU=2668;PE=2667;SR=1;ALG=PROD;AF=0.2145;NSAMP=3611;MSQ=44.18;AN=16834;AC=3611;NS=8438;AC_Hom=0;AC_Het=3621;AC_Hemi=0;MAF=0.214565;HWE=0;NFAM=3309
Y	14478893	24399_2	N	]16:34507832]N	595515	LOW	SVTYPE=BND;POS=14478893;STRANDS=+-:9113;IMPRECISE;CIPOS=-52,6;CIEND=-3,107;CIPOS95=0,0;CIEND95=-2,2;MATEID=24399_1;EVENT=24399;SECONDARY;SU=9113;PE=9113;SR=0;ALG=PROD;AF=0.3957;NSAMP=6661;MSQ=89.01;AN=16834;AC=6661;NS=8438;AC_Hom=0;AC_Het=6680;AC_Hemi=0;MAF=0.395828;HWE=0;NFAM=5811
Y	14478899	14363_2	N	[10:38228942[N	5587.07	LOW	SVTYPE=BND;POS=14478899;STRANDS=--:51;IMPRECISE;CIPOS=-489,10;CIEND=-382,41;CIPOS95=-92,10;CIEND95=-86,41;MATEID=14363_1;EVENT=14363;SECONDARY;SU=51;PE=51;SR=0;ALG=PROD;AF=0.01295;NSAMP=218;MSQ=24.51;AN=16834;AC=218;NS=8438;AC_Hom=0;AC_Het=218;AC_Hemi=0;MAF=0.0129178;HWE=0.406723;NFAM=218
Y	14478925	26561_2	N	]19:35048134]N	27838	LOW	SVTYPE=BND;POS=14478925;STRANDS=+-:4;IMPRECISE;CIPOS=-246,10;CIEND=-8,433;CIPOS95=-130,1;CIEND95=0,162;MATEID=26561_1;EVENT=26561;SECONDARY;SU=4;PE=4;SR=0;ALG=PROD;AF=0.06095;NSAMP=1026;MSQ=26.25;AN=16834;AC=1026;NS=8438;AC_Hom=0;AC_Het=1029;AC_Hemi=0;MAF=0.0609742;HWE=4.65212e-15;NFAM=970
Y	14479139	63971_2	N	N[6:28740652[	2094.95	LOW	SVTYPE=BND;POS=14479139;STRANDS=-+:43;IMPRECISE;CIPOS=-14,484;CIEND=-312,11;CIPOS95=-14,83;CIEND95=-80,11;MATEID=63971_1;EVENT=63971;SECONDARY;SU=43;PE=43;SR=0;ALG=PROD;AF=0.00695;NSAMP=117;MSQ=16.68;AN=16834;AC=117;NS=8438;AC_Hom=0;AC_Het=117;AC_Hemi=0;MAF=0.00693292;HWE=1;NFAM=117
Y	14479140	24400_2	N	N[16:34508165[	1.20045e+06	LOW	SVTYPE=BND;POS=14479140;STRANDS=-+:55918;IMPRECISE;CIPOS=-2,17;CIEND=-20,1;CIPOS95=-1,1;CIEND95=0,0;MATEID=24400_1;EVENT=24400;SECONDARY;SU=55918;PE=55918;SR=0;ALG=PROD;AF=0.4782;NSAMP=8050;MSQ=148.78;AN=16834;AC=8050;NS=8438;AC_Hom=0;AC_Het=8069;AC_Hemi=0;MAF=0.478135;HWE=0;NFAM=7061
Y	14481501	26562_2	N	]19:21879732]N	17085.4	LOW	SVTYPE=BND;POS=14481501;STRANDS=+-:160;IMPRECISE;CIPOS=-166,10;CIEND=-9,321;CIPOS95=-8,8;CIEND95=-9,30;MATEID=26562_1;EVENT=26562;SECONDARY;SU=160;PE=160;SR=0;ALG=PROD;AF=0.04099;NSAMP=690;MSQ=23.71;AN=16834;AC=690;NS=8438;AC_Hom=0;AC_Het=693;AC_Hemi=0;MAF=0.0410642;HWE=5.7631e-07;NFAM=618
Y	14481524	45832_2	N	]3:146128740]N	70735.3	LOW	SVTYPE=BND;POS=14481524;STRANDS=+-:4;IMPRECISE;CIPOS=-294,10;CIEND=-10,490;CIPOS95=-151,1;CIEND95=-1,165;MATEID=45832_1;EVENT=45832;SECONDARY;SU=4;PE=4;SR=0;ALG=PROD;AF=0.1397;NSAMP=2351;MSQ=29.37;AN=16834;AC=2351;NS=8438;AC_Hom=0;AC_Het=2359;AC_Hemi=0;MAF=0.139784;HWE=0;NFAM=2069
Y	14481675	318948_1	N	N]Y:14517677]	1355.82	PASS	SVTYPE=BND;POS=14481675;STRANDS=++:17;CIPOS=-5,5;CIEND=-8,10;CIPOS95=0,0;CIEND95=0,0;MATEID=318948_2;EVENT=318948;SU=17;PE=11;SR=6;ALG=PROD;AF=5.947e-05;NSAMP=1;MSQ=290.62;AN=16816;AC=1;NS=8429;AC_Hom=0;AC_Het=1;AC_Hemi=0;MAF=5.9319e-05;HWE=1;NFAM=1
Y	14481678	24402_2	N	N[16:35135989[	301511	LOW	SVTYPE=BND;POS=14481678;STRANDS=-+:8;IMPRECISE;CIPOS=-50,495;CIEND=-268,50;CIPOS95=-50,135;CIEND95=-72,50;MATEID=24402_1;EVENT=24402;SECONDARY;SU=8;PE=8;SR=0;ALG=PROD;AF=0.2941;NSAMP=4951;MSQ=60.56;RETAINED;AN=16834;AC=4951;NS=8438;AC_Hom=0;AC_Het=4961;AC_Hemi=0;MAF=0.293968;HWE=0;NFAM=4427
Y	14481962	11417_2	N	N[1:33391921[	23840.8	LOW	SVTYPE=BND;POS=14481962;STRANDS=-+:140;IMPRECISE;CIPOS=-51,434;CIEND=-501,5;CIPOS95=-45,45;CIEND95=-80,5;MATEID=11417_1;EVENT=11417;SECONDARY;SU=140;PE=140;SR=0;ALG=PROD;AF=0.05453;NSAMP=918;MSQ=25.05;AN=16834;AC=918;NS=8438;AC_Hom=0;AC_Het=922;AC_Hemi=0;MAF=0.0546338;HWE=4.50941e-12;NFAM=887
Y	14482721	24403_2	N	N[16:35131951[	321.24	LOW	SVTYPE=BND;POS=14482721;STRANDS=-+:8;CIPOS=-29,28;CIEND=-29,28;CIPOS95=0,0;CIEND95=0,0;MATEID=24403_1;EVENT=24403;SECONDARY;SU=8;PE=0;SR=8;ALG=PROD;AF=0.0008317;NSAMP=14;MSQ=20.94;AN=16834;AC=14;NS=8438;AC_Hom=0;AC_Het=14;AC_Hemi=0;MAF=0.00082958;HWE=1;NFAM=14
Y	14491215	76540_2	N	[X:2831838[N	748279	LOW	SVTYPE=BND;POS=14491215;STRANDS=--:542;IMPRECISE;CIPOS=-27,10;CIEND=-77,18;CIPOS95=-1,1;CIEND95=-2,2;MATEID=76540_1;EVENT=76540;SECONDARY;SU=542;PE=542;SR=0;ALG=PROD;AF=0.263;NSAMP=4406;MSQ=169.31;RETAINED;AN=16834;AC=4427;NS=8438;AC_Hom=42;AC_Het=4397;AC_Hemi=0;MAF=0.263036;HWE=0;NFAM=4010
Y	14497373	318949_1	N	N]Y:14500235]	35.87	LOW	SVTYPE=BND;POS=14497373;STRANDS=++:4;IMPRECISE;CIPOS=-9,9;CIEND=-9,8;CIPOS95=0,1;CIEND95=0,0;MATEID=318949_2;EVENT=318949;SU=4;PE=0;SR=4;ALG=PROD;AF=0.0001092;NSAMP=1;MSQ=20.89;AN=9158;AC=1;NS=4591;AC_Hom=0;AC_Het=1;AC_Hemi=0;MAF=0.000108909;HWE=1;NFAM=1
Y	14500235	318949_2	N	N]Y:14497373]	35.87	LOW	SVTYPE=BND;POS=14500235;STRANDS=++:4;IMPRECISE;CIPOS=-9,8;CIEND=-9,9;CIPOS95=0,0;CIEND95=0,1;MATEID=318949_1;EVENT=318949;SECONDARY;SU=4;PE=0;SR=4;ALG=PROD;AF=0.0001092;NSAMP=1;MSQ=20.89;AN=9158;AC=1;NS=4591;AC_Hom=0;AC_Het=1;AC_Hemi=0;MAF=0.000108909;HWE=1;NFAM=1
Y	14508739	76542_2	N	[X:2806976[N	39.01	LOW	SVTYPE=BND;POS=14508739;STRANDS=--:4;IMPRECISE;CIPOS=-222,10;CIEND=-328,10;CIPOS95=-94,2;CIEND95=-170,1;MATEID=76542_1;EVENT=76542;SECONDARY;SU=4;PE=4;SR=0;ALG=PROD;AF=5.94e-05;NSAMP=1;MSQ=38.89;AN=16834;AC=1;NS=8438;AC_Hom=0;AC_Het=1;AC_Hemi=0;MAF=5.92557e-05;HWE=1;NFAM=1
Y	14517677	318948_2	N	N]Y:14481675]	1355.82	PASS	SVTYPE=BND;POS=14517677;STRANDS=++:17;CIPOS=-8,10;CIEND=-5,5;CIPOS95=0,0;CIEND95=0,0;MATEID=318948_1;EVENT=318948;SECONDARY;SU=17;PE=11;SR=6;ALG=PROD;AF=5.947e-05;NSAMP=1;MSQ=290.62;AN=16816;AC=1;NS=8429;AC_Hom=0;AC_Het=1;AC_Hemi=0;MAF=5.9319e-05;HWE=1;NFAM=1
Y	14526881	76415_2	N	N]X:2753061]	6382.54	LOW	SVTYPE=BND;POS=14526881;STRANDS=++:382;IMPRECISE;CIPOS=-26,253;CIEND=-15,128;CIPOS95=-10,10;CIEND95=-2,2;MATEID=76415_1;EVENT=76415;SECONDARY;SU=382;PE=382;SR=0;ALG=PROD;AF=0.007247;NSAMP=122;MSQ=51.29;AN=16834;AC=122;NS=8438;AC_Hom=0;AC_Het=123;AC_Hemi=0;MAF=0.00728846;HWE=1;NFAM=122
Y	14530992	16893_2	N	N[11:81456394[	435.23	LOW	SVTYPE=BND;POS=14530992;STRANDS=-+:4;CIPOS=-9,8;CIEND=-9,8;CIPOS95=0,0;CIEND95=0,0;MATEID=16893_1;EVENT=16893;SECONDARY;SU=4;PE=0;SR=4;ALG=PROD;AF=0.001366;NSAMP=23;MSQ=18.21;AN=16834;AC=23;NS=8438;AC_Hom=0;AC_Het=23;AC_Hemi=0;MAF=0.00136288;HWE=1;NFAM=22
Y	14558824	76416_2	N	N]X:2722818]	1278.35	LOW	SVTYPE=BND;POS=14558824;STRANDS=++:71;IMPRECISE;CIPOS=-42,360;CIEND=-40,144;CIPOS95=-42,43;CIEND95=-15,15;MATEID=76416_1;EVENT=76416;SECONDARY;SU=71;PE=71;SR=0;ALG=PROD;AF=0.002495;NSAMP=42;MSQ=29.6;AN=16834;AC=42;NS=8438;AC_Hom=0;AC_Het=42;AC_Hemi=0;MAF=0.00248874;HWE=1;NFAM=39
Y	14565370	69279_2	N	[7:138910297[N	107657	LOW	SVTYPE=BND;POS=14565370;STRANDS=--:117;CIPOS=-5,5;CIEND=-6,5;CIPOS95=0,0;CIEND95=0,0;MATEID=69279_1;EVENT=69279;SECONDARY;SU=117;PE=0;SR=117;ALG=PROD;AF=0.1627;NSAMP=2737;MSQ=38.82;AN=16834;AC=2739;NS=8438;AC_Hom=4;AC_Het=2741;AC_Hemi=0;MAF=0.162657;HWE=0;NFAM=2415
Y	14565607	25345_2	N	N[17:3467860[	35.9	LOW	SVTYPE=BND;POS=14565607;STRANDS=-+:4;CIPOS=-9,8;CIEND=-9,8;CIPOS95=0,0;CIEND95=0,0;MATEID=25345_1;EVENT=25345;SECONDARY;SU=4;PE=0;SR=4;ALG=PROD;AF=5.94e-05;NSAMP=1;MSQ=35.88;AN=16834;AC=1;NS=8438;AC_Hom=0;AC_Het=1;AC_Hemi=0;MAF=5.92557e-05;HWE=1;NFAM=1
Y	14567317	252803_1	N	N[Y:14567553[	379.91	LOW	SVTYPE=BND;POS=14567317;STRANDS=+-:4;IMPRECISE;CIPOS=0,9;CIEND=-9,8;CIPOS95=0,1;CIEND95=0,0;MATEID=252803_2;EVENT=252803;SU=4;PE=0;SR=4;ALG=PROD;AF=0.001515;NSAMP=14;MSQ=17.39;AN=9242;AC=14;NS=4633;AC_Hom=0;AC_Het=14;AC_Hemi=0;MAF=0.0015109;HWE=1;NFAM=14
Y	14567553	252803_2	N	]Y:14567317]N	379.91	LOW	SVTYPE=BND;POS=14567317;STRANDS=+-:4;IMPRECISE;CIPOS=-9,8;CIEND=0,9;CIPOS95=0,0;CIEND95=0,1;MATEID=252803_1;EVENT=252803;SECONDARY;SU=4;PE=0;SR=4;ALG=PROD;AF=0.001515;NSAMP=14;MSQ=17.39;AN=9242;AC=14;NS=4633;AC_Hom=0;AC_Het=14;AC_Hemi=0;MAF=0.0015109;HWE=1;NFAM=14
Y	14607404	76417_2	N	N]X:2680286]	1402.81	LOW	SVTYPE=BND;POS=14607404;STRANDS=++:79;IMPRECISE;CIPOS=-17,358;CIEND=-20,243;CIPOS95=-17,31;CIEND95=-8,8;MATEID=76417_1;EVENT=76417;SECONDARY;SU=79;PE=79;SR=0;ALG=PROD;AF=0.002079;NSAMP=35;MSQ=39.88;AN=16834;AC=35;NS=8438;AC_Hom=0;AC_Het=35;AC_Hemi=0;MAF=0.00207395;HWE=1;NFAM=35
Y	14609510	16894_2	N	]11:35304572]N	8943.21	LOW	SVTYPE=BND;POS=14609510;STRANDS=+-:100;IMPRECISE;CIPOS=-198,37;CIEND=-9,313;CIPOS95=-25,25;CIEND95=-9,25;MATEID=16894_1;EVENT=16894;SECONDARY;SU=100;PE=100;SR=0;ALG=PROD;AF=0.01568;NSAMP=251;MSQ=35.31;AN=16832;AC=264;NS=8437;AC_Hom=26;AC_Het=238;AC_Hemi=0;MAF=0.0156454;HWE=1.17689e-07;NFAM=249
Y	14609782	16895_2	N	N[11:35304557[	28688.5	LOW	SVTYPE=BND;POS=14609782;STRANDS=-+:233;IMPRECISE;CIPOS=-17,346;CIEND=-213,8;CIPOS95=-17,28;CIEND95=-12,8;MATEID=16895_1;EVENT=16895;SECONDARY;SU=233;PE=233;SR=0;ALG=PROD;AF=0.02489;NSAMP=402;MSQ=71.1;AN=16834;AC=419;NS=8438;AC_Hom=34;AC_Het=385;AC_Hemi=0;MAF=0.0248282;HWE=1.61167e-05;NFAM=397
Y	14609843	37244_2	N	N]2:178351466]	1263.06	LOW	SVTYPE=BND;POS=14609843;STRANDS=++:4;IMPRECISE;CIPOS=-6,9;CIEND=-10,10;CIPOS95=-1,2;CIEND95=-1,1;MATEID=37244_1;EVENT=37244;SECONDARY;SU=4;PE=2;SR=2;ALG=PROD;AF=0.003918;NSAMP=41;MSQ=23.95;AN=14548;AC=57;NS=7291;AC_Hom=32;AC_Het=25;AC_Hemi=0;MAF=0.00390893;HWE=4.55107e-34;NFAM=41
Y	14611987	76418_2	N	N]X:2677327]	93.12	LOW	SVTYPE=BND;POS=14611987;STRANDS=++:9;IMPRECISE;CIPOS=-30,375;CIEND=-30,405;CIPOS95=-30,78;CIEND95=-30,108;MATEID=76418_1;EVENT=76418;SECONDARY;SU=9;PE=9;SR=0;ALG=PROD;AF=0.0001782;NSAMP=3;MSQ=30.98;AN=16834;AC=3;NS=8438;AC_Hom=0;AC_Het=3;AC_Hemi=0;MAF=0.000177767;HWE=1;NFAM=3
Y	14612702	76419_2	N	N]X:2676762]	47.87	LOW	SVTYPE=BND;POS=14612702;STRANDS=++:5;IMPRECISE;CIPOS=-10,377;CIEND=-10,442;CIPOS95=-2,99;CIEND95=-1,153;MATEID=76419_1;EVENT=76419;SECONDARY;SU=5;PE=5;SR=0;ALG=PROD;AF=5.94e-05;NSAMP=1;MSQ=47.84;AN=16834;AC=1;NS=8438;AC_Hom=0;AC_Het=1;AC_Hemi=0;MAF=5.92557e-05;HWE=1;NFAM=1
Y	14621726	252804	N	<DEL>	190.14	PASS	SVTYPE=DEL;POS=14621726;SVLEN=-10636;END=14632362;STRANDS=+-:4;IMPRECISE;CIPOS=-10,437;CIEND=-318,10;CIPOS95=0,139;CIEND95=-113,2;SU=4;PE=4;SR=0;ALG=PROD;AF=0.0002176;NSAMP=1;MSQ=138.74;AN=9192;AC=2;NS=4608;AC_Hom=2;AC_Het=0;AC_Hemi=0;MAF=0.000217014;HWE=0.000108519;NFAM=1
Y	14622628	318950_1	N	N]Y:14628633]	236.21	LOW	SVTYPE=BND;POS=14622628;STRANDS=++:7;IMPRECISE;CIPOS=-8,380;CIEND=-10,474;CIPOS95=-1,128;CIEND95=0,134;MATEID=318950_2;EVENT=318950;SU=7;PE=7;SR=0;ALG=PROD;AF=0.0001087;NSAMP=1;MSQ=179.85;AN=9196;AC=1;NS=4610;AC_Hom=0;AC_Het=1;AC_Hemi=0;MAF=0.00010846;HWE=1;NFAM=1
Y	14625254	318951_1	N	[Y:14628417[N	652.32	PASS	SVTYPE=BND;POS=14625254;STRANDS=--:31;CIPOS=-25,30;CIEND=-23,21;CIPOS95=0,0;CIEND95=0,0;MATEID=318951_2;EVENT=318951;SU=31;PE=18;SR=13;ALG=PROD;AF=0.0002182;NSAMP=2;MSQ=293.72;AN=9168;AC=2;NS=4596;AC_Hom=0;AC_Het=2;AC_Hemi=0;MAF=0.00021758;HWE=1;NFAM=2
Y	14628417	318951_2	N	[Y:14625254[N	652.32	PASS	SVTYPE=BND;POS=14628417;STRANDS=--:31;CIPOS=-23,21;CIEND=-25,30;CIPOS95=0,0;CIEND95=0,0;MATEID=318951_1;EVENT=318951;SECONDARY;SU=31;PE=18;SR=13;ALG=PROD;AF=0.0002182;NSAMP=2;MSQ=293.72;AN=9168;AC=2;NS=4596;AC_Hom=0;AC_Het=2;AC_Hemi=0;MAF=0.00021758;HWE=1;NFAM=2
Y	14628633	318950_2	N	N]Y:14622628]	236.21	LOW	SVTYPE=BND;POS=14628633;STRANDS=++:7;IMPRECISE;CIPOS=-10,474;CIEND=-8,380;CIPOS95=0,134;CIEND95=-1,128;MATEID=318950_1;EVENT=318950;SECONDARY;SU=7;PE=7;SR=0;ALG=PROD;AF=0.0001087;NSAMP=1;MSQ=179.85;AN=9196;AC=1;NS=4610;AC_Hom=0;AC_Het=1;AC_Hemi=0;MAF=0.00010846;HWE=1;NFAM=1
Y	14639007	11418_2	N	N[1:38422198[	13.71	LOW	SVTYPE=BND;POS=14639007;STRANDS=-+:5;CIPOS=-8,8;CIEND=-9,6;CIPOS95=0,0;CIEND95=0,0;MATEID=11418_1;EVENT=11418;SECONDARY;SU=5;PE=1;SR=4;ALG=PROD;AF=5.94e-05;NSAMP=1;MSQ=12.11;AN=16834;AC=1;NS=8438;AC_Hom=0;AC_Het=1;AC_Hemi=0;MAF=5.92557e-05;HWE=1;NFAM=1
Y	14648729	252805_1	N	N[Y:14648907[	390.48	LOW	SVTYPE=BND;POS=14648729;STRANDS=+-:4;CIPOS=-9,8;CIEND=-9,8;CIPOS95=0,0;CIEND95=0,0;MATEID=252805_2;EVENT=252805;SU=4;PE=0;SR=4;ALG=PROD;AF=0.001517;NSAMP=14;MSQ=18.39;AN=9230;AC=14;NS=4627;AC_Hom=0;AC_Het=14;AC_Hemi=0;MAF=0.00151286;HWE=1;NFAM=14
Y	14648907	252805_2	N	]Y:14648729]N	390.48	LOW	SVTYPE=BND;POS=14648729;STRANDS=+-:4;CIPOS=-9,8;CIEND=-9,8;CIPOS95=0,0;CIEND95=0,0;MATEID=252805_1;EVENT=252805;SECONDARY;SU=4;PE=0;SR=4;ALG=PROD;AF=0.001517;NSAMP=14;MSQ=18.39;AN=9230;AC=14;NS=4627;AC_Hom=0;AC_Het=14;AC_Hemi=0;MAF=0.00151286;HWE=1;NFAM=14
Y	14648948	252806	N	<DEL>	135.81	PASS	SVTYPE=DEL;POS=14648948;SVLEN=-171;END=14649119;STRANDS=+-:4;CIPOS=-9,8;CIEND=-9,8;CIPOS95=0,0;CIEND95=0,0;SU=4;PE=0;SR=4;ALG=PROD;AF=0.0007612;NSAMP=7;MSQ=6.64;RETAINED;AN=9196;AC=7;NS=4610;AC_Hom=0;AC_Het=7;AC_Hemi=0;MAF=0.000759219;HWE=1;NFAM=7
Y	14649279	252808_1	N	N[Y:14649621[	66.43	LOW	SVTYPE=BND;POS=14649279;STRANDS=+-:4;CIPOS=-9,8;CIEND=-9,8;CIPOS95=0,0;CIEND95=0,0;MATEID=252808_2;EVENT=252808;SU=4;PE=0;SR=4;ALG=PROD;AF=0.0001089;NSAMP=1;MSQ=26.87;AN=9182;AC=1;NS=4603;AC_Hom=0;AC_Het=1;AC_Hemi=0;MAF=0.000108625;HWE=1;NFAM=1
Y	14649621	252808_2	N	]Y:14649279]N	66.43	LOW	SVTYPE=BND;POS=14649279;STRANDS=+-:4;CIPOS=-9,8;CIEND=-9,8;CIPOS95=0,0;CIEND95=0,0;MATEID=252808_1;EVENT=252808;SECONDARY;SU=4;PE=0;SR=4;ALG=PROD;AF=0.0001089;NSAMP=1;MSQ=26.87;AN=9182;AC=1;NS=4603;AC_Hom=0;AC_Het=1;AC_Hemi=0;MAF=0.000108625;HWE=1;NFAM=1
Y	14695051	23260_2	N	]15:57254244]N	81.01	LOW	SVTYPE=BND;POS=14695051;STRANDS=+-:4;IMPRECISE;CIPOS=-571,10;CIEND=-10,527;CIPOS95=-202,0;CIEND95=-1,172;MATEID=23260_1;EVENT=23260;SECONDARY;SU=4;PE=4;SR=0;ALG=PROD;AF=5.94e-05;NSAMP=1;MSQ=80.84;AN=16834;AC=1;NS=8438;AC_Hom=0;AC_Het=1;AC_Hemi=0;MAF=5.92557e-05;HWE=1;NFAM=1
Y	14700766	252809_1	N	N[Y:14701033[	353.54	LOW	SVTYPE=BND;POS=14700766;STRANDS=+-:4;CIPOS=-9,8;CIEND=-9,8;CIPOS95=0,0;CIEND95=0,0;MATEID=252809_2;EVENT=252809;SU=4;PE=0;SR=4;ALG=PROD;AF=0.002058;NSAMP=19;MSQ=11.89;AN=9234;AC=19;NS=4629;AC_Hom=0;AC_Het=19;AC_Hemi=0;MAF=0.00205228;HWE=1;NFAM=19
Y	14701033	252809_2	N	]Y:14700766]N	353.54	LOW	SVTYPE=BND;POS=14700766;STRANDS=+-:4;CIPOS=-9,8;CIEND=-9,8;CIPOS95=0,0;CIEND95=0,0;MATEID=252809_1;EVENT=252809;SECONDARY;SU=4;PE=0;SR=4;ALG=PROD;AF=0.002058;NSAMP=19;MSQ=11.89;AN=9234;AC=19;NS=4629;AC_Hom=0;AC_Het=19;AC_Hemi=0;MAF=0.00205228;HWE=1;NFAM=19
Y	14704159	72880_2	N	[8:122949079[N	398.85	LOW	SVTYPE=BND;POS=14704159;STRANDS=--:9;CIPOS=-29,28;CIEND=-29,28;CIPOS95=0,0;CIEND95=0,0;MATEID=72880_1;EVENT=72880;SECONDARY;SU=9;PE=0;SR=9;ALG=PROD;AF=0.0006538;NSAMP=8;MSQ=40.01;AN=16826;AC=11;NS=8434;AC_Hom=6;AC_Het=6;AC_Hemi=0;MAF=0.000711406;HWE=2.88745e-09;NFAM=8
Y	14711724	63972_2	N	[6:32473449[N	301349	LOW	SVTYPE=BND;POS=14711724;STRANDS=--:3235;IMPRECISE;CIPOS=-141,2;CIEND=-126,16;CIPOS95=-4,2;CIEND95=-3,3;MATEID=63972_1;EVENT=63972;SECONDARY;SU=3235;PE=3235;SR=0;ALG=PROD;AF=0.2934;NSAMP=3849;MSQ=77.85;AN=14686;AC=4309;NS=7363;AC_Hom=922;AC_Het=3400;AC_Hemi=0;MAF=0.293494;HWE=4.4118e-23;NFAM=3290
Y	14711725	63973_2	N	[6:32452774[N	1497.71	LOW	SVTYPE=BND;POS=14711725;STRANDS=--:28;IMPRECISE;CIPOS=-593,31;CIEND=-292,50;CIPOS95=-126,31;CIEND95=-49,49;MATEID=63973_1;EVENT=63973;SECONDARY;SU=28;PE=28;SR=0;ALG=PROD;AF=0.003921;NSAMP=66;MSQ=21.18;AN=16834;AC=66;NS=8438;AC_Hom=0;AC_Het=66;AC_Hemi=0;MAF=0.00391088;HWE=1;NFAM=63
Y	14712123	58492_2	N	N]5:54908672]	14486.2	LOW	SVTYPE=BND;POS=14712123;STRANDS=++:8;IMPRECISE;CIPOS=-30,29;CIEND=-24,30;CIPOS95=-1,1;CIEND95=-1,1;MATEID=58492_1;EVENT=58492;SECONDARY;SU=8;PE=6;SR=2;ALG=PROD;AF=0.03024;NSAMP=509;MSQ=27.52;AN=16834;AC=509;NS=8438;AC_Hom=0;AC_Het=513;AC_Hemi=0;MAF=0.0303982;HWE=0.000612343;NFAM=453
Y	14734880	14364_2	N	]10:5148285]N	185.9	LOW	SVTYPE=BND;POS=14734880;STRANDS=+-:16;CIPOS=-10,10;CIEND=-8,10;CIPOS95=0,0;CIEND95=0,0;MATEID=14364_1;EVENT=14364;SECONDARY;SU=16;PE=9;SR=7;ALG=PROD;AF=5.94e-05;NSAMP=1;MSQ=185.86;AN=16834;AC=1;NS=8438;AC_Hom=0;AC_Het=1;AC_Hemi=0;MAF=5.92557e-05;HWE=1;NFAM=1
Y	14735041	14365_2	N	N[10:5148288[	113.82	LOW	SVTYPE=BND;POS=14735041;STRANDS=-+:5;IMPRECISE;CIPOS=-8,403;CIEND=-449,10;CIPOS95=0,144;CIEND95=-143,0;MATEID=14365_1;EVENT=14365;SECONDARY;SU=5;PE=5;SR=0;ALG=PROD;AF=5.94e-05;NSAMP=1;MSQ=113.78;AN=16834;AC=1;NS=8438;AC_Hom=0;AC_Het=1;AC_Hemi=0;MAF=5.92557e-05;HWE=1;NFAM=1
Y	14751666	252810_1	N	N[Y:14752167[	6300.62	PASS	SVTYPE=BND;POS=14751666;STRANDS=+-:189;CIPOS=-3,2;CIEND=-4,2;CIPOS95=0,0;CIEND95=0,0;MATEID=252810_2;EVENT=252810;SU=189;PE=105;SR=84;ALG=PROD;AF=0.002614;NSAMP=12;MSQ=521.92;AN=9180;AC=24;NS=4602;AC_Hom=24;AC_Het=0;AC_Hemi=0;MAF=0.00260756;HWE=8.69141e-37;NFAM=12
Y	14752167	252810_2	N	]Y:14751666]N	6300.62	PASS	SVTYPE=BND;POS=14751666;STRANDS=+-:189;CIPOS=-4,2;CIEND=-3,2;CIPOS95=0,0;CIEND95=0,0;MATEID=252810_1;EVENT=252810;SECONDARY;SU=189;PE=105;SR=84;ALG=PROD;AF=0.002614;NSAMP=12;MSQ=521.92;AN=9180;AC=24;NS=4602;AC_Hom=24;AC_Het=0;AC_Hemi=0;MAF=0.00260756;HWE=8.69141e-37;NFAM=12
Y	14760356	252811_1	N	N[Y:15075285[	974.81	PASS	SVTYPE=BND;POS=14760356;STRANDS=+-:37;CIPOS=-8,10;CIEND=-2,0;CIPOS95=0,0;CIEND95=0,0;MATEID=252811_2;EVENT=252811;SU=37;PE=20;SR=17;ALG=PROD;AF=0.0001088;NSAMP=1;MSQ=929.23;AN=9192;AC=1;NS=4608;AC_Hom=0;AC_Het=1;AC_Hemi=0;MAF=0.000108507;HWE=1;NFAM=1
Y	14764402	252812	N	<DEL>	831.3	PASS	SVTYPE=DEL;POS=14764402;SVLEN=-2515;END=14766917;STRANDS=+-:24;CIPOS=-3,2;CIEND=-4,1;CIPOS95=0,0;CIEND95=0,0;SU=24;PE=15;SR=9;ALG=PROD;AF=0.0002179;NSAMP=1;MSQ=797.65;AN=9180;AC=2;NS=4602;AC_Hom=2;AC_Het=0;AC_Hemi=0;MAF=0.000217297;HWE=0.00010866;NFAM=1
Y	14772971	318952	N	<INV>	1532.06	LOW	SVTYPE=INV;POS=14772971;SVLEN=120;END=14773091;STRANDS=++:14,--:4;IMPRECISE;CIPOS=-13,21;CIEND=-27,81;CIPOS95=-13,14;CIEND95=-27,50;SU=18;PE=18;SR=0;ALG=PROD;AF=0.001738;NSAMP=16;MSQ=91.57;AN=9206;AC=16;NS=4616;AC_Hom=0;AC_Het=16;AC_Hemi=0;MAF=0.0017331;HWE=1;NFAM=13
Y	14787848	37245_2	N	N[2:97571576[	471.01	LOW	SVTYPE=BND;POS=14787848;STRANDS=-+:14;IMPRECISE;CIPOS=-25,26;CIEND=-30,29;CIPOS95=-3,3;CIEND95=-3,3;MATEID=37245_1;EVENT=37245;SECONDARY;SU=14;PE=13;SR=1;ALG=PROD;AF=0.0004754;NSAMP=8;MSQ=39.16;AN=16828;AC=8;NS=8435;AC_Hom=0;AC_Het=8;AC_Hemi=0;MAF=0.000474215;HWE=1;NFAM=8
Y	14894779	252813	N	<DEL>	1447.88	PASS	SVTYPE=DEL;POS=14894779;SVLEN=-2052;END=14896831;STRANDS=+-:33;CIPOS=-3,4;CIEND=-5,1;CIPOS95=0,0;CIEND95=0,0;SU=33;PE=27;SR=6;ALG=PROD;AF=0.0002172;NSAMP=1;MSQ=1388.49;AN=9206;AC=2;NS=4616;AC_Hom=2;AC_Het=0;AC_Hemi=0;MAF=0.000216638;HWE=0.000108331;NFAM=1
Y	14936678	252814	N	<DEL>	914.54	PASS	SVTYPE=DEL;POS=14936678;SVLEN=-73856;END=15010534;STRANDS=+-:29;CIPOS=-2,1;CIEND=-2,0;CIPOS95=0,0;CIEND95=0,0;SU=29;PE=14;SR=15;ALG=PROD;AF=0.0002177;NSAMP=1;MSQ=876.28;AN=9186;AC=2;NS=4605;AC_Hom=2;AC_Het=0;AC_Hemi=0;MAF=0.000217155;HWE=0.000108589;NFAM=1
Y	14937874	25346_2	N	N[17:71712649[	614.61	LOW	SVTYPE=BND;POS=14937874;STRANDS=-+:4;CIPOS=-9,8;CIEND=-9,8;CIPOS95=0,0;CIEND95=0,0;MATEID=25346_1;EVENT=25346;SECONDARY;SU=4;PE=0;SR=4;ALG=PROD;AF=0.002554;NSAMP=43;MSQ=13.34;AN=16834;AC=43;NS=8438;AC_Hom=0;AC_Het=43;AC_Hemi=0;MAF=0.002548;HWE=1;NFAM=43
Y	14984364	58493_2	N	[5:32452276[N	93208.5	LOW	SVTYPE=BND;POS=14984364;STRANDS=--:301;CIPOS=-2,2;CIEND=-2,2;CIPOS95=0,0;CIEND95=0,0;MATEID=58493_1;EVENT=58493;SECONDARY;SU=301;PE=0;SR=301;ALG=PROD;AF=0.1567;NSAMP=1720;MSQ=53.92;AN=16834;AC=2638;NS=8438;AC_Hom=1840;AC_Het=803;AC_Hemi=0;MAF=0.156613;HWE=0;NFAM=1577
Y	14984392	318953	N	<INV>	841.18	PASS	SVTYPE=INV;POS=14984392;SVLEN=1303;END=14985695;STRANDS=++:21,--:17;CIPOS=-7,10;CIEND=-8,10;CIPOS95=0,0;CIEND95=0,0;SU=38;PE=31;SR=7;ALG=PROD;AF=0.000217;NSAMP=1;MSQ=768.1;AN=9218;AC=2;NS=4621;AC_Hom=2;AC_Het=0;AC_Hemi=0;MAF=0.000216403;HWE=0.000108213;NFAM=1
Y	14985234	11419_2	N	[1:68081907[N	15.78	LOW	SVTYPE=BND;POS=14985234;STRANDS=--:4;IMPRECISE;CIPOS=-10,9;CIEND=-3,9;CIPOS95=-1,1;CIEND95=-1,3;MATEID=11419_1;EVENT=11419;SECONDARY;SU=4;PE=2;SR=2;ALG=PROD;AF=5.94e-05;NSAMP=1;MSQ=4.68;AN=16834;AC=1;NS=8438;AC_Hom=0;AC_Het=1;AC_Hemi=0;MAF=5.92557e-05;HWE=1;NFAM=1
Y	15041101	252815	N	<DEL>	1041.96	PASS	SVTYPE=DEL;POS=15041101;SVLEN=-77;END=15041178;STRANDS=+-:21;CIPOS=-26,25;CIEND=-26,25;CIPOS95=0,0;CIEND95=0,0;SU=21;PE=0;SR=21;ALG=PROD;AF=0.0008709;NSAMP=4;MSQ=243.8;AN=9186;AC=8;NS=4605;AC_Hom=8;AC_Het=0;AC_Hemi=0;MAF=0.000868621;HWE=1.46186e-14;NFAM=4
Y	15042190	252816	N	<DEL>	3782.45	PASS	SVTYPE=DEL;POS=15042190;SVLEN=-6309;END=15048499;STRANDS=+-:123;CIPOS=-5,5;CIEND=-7,7;CIPOS95=0,0;CIEND95=0,0;SU=123;PE=64;SR=59;ALG=PROD;AF=0.001526;NSAMP=7;MSQ=535.98;AN=9176;AC=14;NS=4600;AC_Hom=14;AC_Het=0;AC_Hemi=0;MAF=0.00152174;HWE=2.43538e-23;NFAM=7
Y	15047423	75932_2	N	]9:81298096]N	3324.59	LOW	SVTYPE=BND;POS=15047423;STRANDS=+-:4;IMPRECISE;CIPOS=-453,10;CIEND=-10,424;CIPOS95=-167,1;CIEND95=-1,128;MATEID=75932_1;EVENT=75932;SECONDARY;SU=4;PE=4;SR=0;ALG=PROD;AF=0.004455;NSAMP=75;MSQ=42.76;AN=16834;AC=75;NS=8438;AC_Hom=0;AC_Het=76;AC_Hemi=0;MAF=0.00450344;HWE=1;NFAM=67
Y	15047454	252818_1	N	N[Y:15047597[	2049.68	LOW	SVTYPE=BND;POS=15047454;STRANDS=+-:4;IMPRECISE;CIPOS=-9,8;CIEND=-7,7;CIPOS95=0,0;CIEND95=-2,3;MATEID=252818_2;EVENT=252818;SU=4;PE=0;SR=4;ALG=PROD;AF=8.343e-05;NSAMP=1;MSQ=32.88;RETAINED;AN=11986;AC=1;NS=6006;AC_Hom=0;AC_Het=1;AC_Hemi=0;MAF=8.32501e-05;HWE=1;NFAM=1
Y	15047597	252818_2	N	]Y:15047454]N	2049.68	LOW	SVTYPE=BND;POS=15047454;STRANDS=+-:4;IMPRECISE;CIPOS=-7,7;CIEND=-9,8;CIPOS95=-2,3;CIEND95=0,0;MATEID=252818_1;EVENT=252818;SECONDARY;SU=4;PE=0;SR=4;ALG=PROD;AF=8.343e-05;NSAMP=1;MSQ=32.88;RETAINED;AN=11986;AC=1;NS=6006;AC_Hom=0;AC_Het=1;AC_Hemi=0;MAF=8.32501e-05;HWE=1;NFAM=1
Y	15075285	252811_2	N	]Y:14760356]N	974.81	PASS	SVTYPE=BND;POS=14760356;STRANDS=+-:37;CIPOS=-2,0;CIEND=-8,10;CIPOS95=0,0;CIEND95=0,0;MATEID=252811_1;EVENT=252811;SECONDARY;SU=37;PE=20;SR=17;ALG=PROD;AF=0.0001088;NSAMP=1;MSQ=929.23;AN=9192;AC=1;NS=4608;AC_Hom=0;AC_Het=1;AC_Hemi=0;MAF=0.000108507;HWE=1;NFAM=1
Y	15098995	318955_1	N	N]Y:15121176]	5407.05	LOW	SVTYPE=BND;POS=15098995;STRANDS=++:150;IMPRECISE;CIPOS=-12,268;CIEND=-10,302;CIPOS95=-8,8;CIEND95=-10,10;MATEID=318955_2;EVENT=318955;SU=150;PE=150;SR=0;ALG=PROD;AF=0.004757;NSAMP=44;MSQ=120.47;AN=9250;AC=44;NS=4637;AC_Hom=0;AC_Het=44;AC_Hemi=0;MAF=0.00474445;HWE=1;NFAM=44
Y	15099285	318954_1	N	[Y:15120745[N	7947.6	LOW	SVTYPE=BND;POS=15099285;STRANDS=--:258;IMPRECISE;CIPOS=-125,10;CIEND=-104,10;CIPOS95=-7,7;CIEND95=-2,2;MATEID=318954_2;EVENT=318954;SU=258;PE=258;SR=0;ALG=PROD;AF=0.005547;NSAMP=47;MSQ=168.21;AN=9194;AC=51;NS=4609;AC_Hom=8;AC_Het=43;AC_Hemi=0;MAF=0.00553265;HWE=8.57501e-06;NFAM=47
Y	15109085	26563_2	N	N[19:7861490[	23897.6	LOW	SVTYPE=BND;POS=15109085;STRANDS=-+:82;IMPRECISE;CIPOS=-10,25;CIEND=-21,16;CIPOS95=-3,3;CIEND95=0,0;MATEID=26563_1;EVENT=26563;SECONDARY;SU=82;PE=79;SR=3;ALG=PROD;AF=0.05703;NSAMP=960;MSQ=24.03;RETAINED;AN=16834;AC=960;NS=8438;AC_Hom=0;AC_Het=961;AC_Hemi=0;MAF=0.0569448;HWE=5.65103e-13;NFAM=867
Y	15111690	72881_2	N	N[8:47181951[	3936.73	LOW	SVTYPE=BND;POS=15111690;STRANDS=-+:22;IMPRECISE;CIPOS=-28,413;CIEND=-415,10;CIPOS95=-28,70;CIEND95=-70,10;MATEID=72881_1;EVENT=72881;SECONDARY;SU=22;PE=22;SR=0;ALG=PROD;AF=0.0104;NSAMP=175;MSQ=20.87;AN=16834;AC=175;NS=8438;AC_Hom=0;AC_Het=177;AC_Hemi=0;MAF=0.0104883;HWE=1;NFAM=157
Y	15111694	26565_2	N	N[19:52968650[	70807.9	LOW	SVTYPE=BND;POS=15111694;STRANDS=-+:3607;IMPRECISE;CIPOS=-4,28;CIEND=-143,11;CIPOS95=-1,1;CIEND95=-4,4;MATEID=26565_1;EVENT=26565;SECONDARY;SU=3607;PE=3607;SR=0;ALG=PROD;AF=0.1189;NSAMP=2002;MSQ=34.64;AN=16834;AC=2002;NS=8438;AC_Hom=0;AC_Het=2012;AC_Hemi=0;MAF=0.119223;HWE=0;NFAM=1846
Y	15120745	318954_2	N	[Y:15099285[N	7947.6	LOW	SVTYPE=BND;POS=15120745;STRANDS=--:258;IMPRECISE;CIPOS=-104,10;CIEND=-125,10;CIPOS95=-2,2;CIEND95=-7,7;MATEID=318954_1;EVENT=318954;SECONDARY;SU=258;PE=258;SR=0;ALG=PROD;AF=0.005547;NSAMP=47;MSQ=168.21;AN=9194;AC=51;NS=4609;AC_Hom=8;AC_Het=43;AC_Hemi=0;MAF=0.00553265;HWE=8.57501e-06;NFAM=47
Y	15121176	318955_2	N	N]Y:15098995]	5407.05	LOW	SVTYPE=BND;POS=15121176;STRANDS=++:150;IMPRECISE;CIPOS=-10,302;CIEND=-12,268;CIPOS95=-10,10;CIEND95=-8,8;MATEID=318955_1;EVENT=318955;SECONDARY;SU=150;PE=150;SR=0;ALG=PROD;AF=0.004757;NSAMP=44;MSQ=120.47;AN=9250;AC=44;NS=4637;AC_Hom=0;AC_Het=44;AC_Hemi=0;MAF=0.00474445;HWE=1;NFAM=44
Y	15124113	14366_2	N	N[10:29640474[	30.88	LOW	SVTYPE=BND;POS=15124113;STRANDS=-+:4;IMPRECISE;CIPOS=-8,10;CIEND=-9,9;CIPOS95=-1,1;CIEND95=-1,1;MATEID=14366_1;EVENT=14366;SECONDARY;SU=4;PE=1;SR=3;ALG=PROD;AF=5.94e-05;NSAMP=1;MSQ=4.68;AN=16834;AC=1;NS=8438;AC_Hom=0;AC_Het=1;AC_Hemi=0;MAF=5.92557e-05;HWE=1;NFAM=1
Y	15141298	16896_2	N	N[11:48787222[	108.08	LOW	SVTYPE=BND;POS=15141298;STRANDS=-+:9;IMPRECISE;CIPOS=-30,468;CIEND=-271,30;CIPOS95=-30,114;CIEND95=-91,30;MATEID=16896_1;EVENT=16896;SECONDARY;SU=9;PE=9;SR=0;ALG=PROD;AF=0.0001188;NSAMP=2;MSQ=53.85;AN=16834;AC=2;NS=8438;AC_Hom=0;AC_Het=2;AC_Hemi=0;MAF=0.000118511;HWE=1;NFAM=2
Y	15141571	318956_1	N	N]Y:15147278]	182.81	LOW	SVTYPE=BND;POS=15141571;STRANDS=++:7;IMPRECISE;CIPOS=-10,402;CIEND=-10,337;CIPOS95=-2,109;CIEND95=-2,85;MATEID=318956_2;EVENT=318956;SU=7;PE=7;SR=0;ALG=PROD;AF=0.0001087;NSAMP=1;MSQ=131.88;AN=9196;AC=1;NS=4610;AC_Hom=0;AC_Het=1;AC_Hemi=0;MAF=0.00010846;HWE=1;NFAM=1
Y	15142447	252819	N	<DEL>	206.7	PASS	SVTYPE=DEL;POS=15142447;SVLEN=-7281;END=15149728;STRANDS=+-:6;IMPRECISE;CIPOS=-10,389;CIEND=-218,10;CIPOS95=-2,110;CIEND95=-101,2;SU=6;PE=6;SR=0;ALG=PROD;AF=0.0002173;NSAMP=1;MSQ=147.94;AN=9202;AC=2;NS=4614;AC_Hom=2;AC_Het=0;AC_Hemi=0;MAF=0.000216732;HWE=0.000108378;NFAM=1
Y	15147278	318956_2	N	N]Y:15141571]	182.81	LOW	SVTYPE=BND;POS=15147278;STRANDS=++:7;IMPRECISE;CIPOS=-10,337;CIEND=-10,402;CIPOS95=-2,85;CIEND95=-2,109;MATEID=318956_1;EVENT=318956;SECONDARY;SU=7;PE=7;SR=0;ALG=PROD;AF=0.0001087;NSAMP=1;MSQ=131.88;AN=9196;AC=1;NS=4610;AC_Hom=0;AC_Het=1;AC_Hemi=0;MAF=0.00010846;HWE=1;NFAM=1
Y	15199532	26566_2	N	N]19:22616336]	963.67	LOW	SVTYPE=BND;POS=15199532;STRANDS=++:13;IMPRECISE;CIPOS=-29,441;CIEND=-50,394;CIPOS95=-29,92;CIEND95=-50,61;MATEID=26566_1;EVENT=26566;SECONDARY;SU=13;PE=13;SR=0;ALG=PROD;AF=0.002139;NSAMP=36;MSQ=25.89;AN=16834;AC=36;NS=8438;AC_Hom=0;AC_Het=36;AC_Hemi=0;MAF=0.00213321;HWE=1;NFAM=36
Y	15203862	26567_2	N	[19:35184935[N	2183.53	LOW	SVTYPE=BND;POS=15203862;STRANDS=--:20;CIPOS=-9,8;CIEND=-9,8;CIPOS95=0,0;CIEND95=0,0;MATEID=26567_1;EVENT=26567;SECONDARY;SU=20;PE=0;SR=20;ALG=PROD;AF=0.005822;NSAMP=98;MSQ=20.7;AN=16834;AC=98;NS=8438;AC_Hom=0;AC_Het=98;AC_Hemi=0;MAF=0.00580706;HWE=1;NFAM=98
Y	15224579	291371_2	N	N[Y:14434013[	309.52	LOW	SVTYPE=BND;POS=14434013;STRANDS=-+:10;IMPRECISE;CIPOS=-10,285;CIEND=-124,10;CIPOS95=-2,76;CIEND95=-54,2;MATEID=291371_1;EVENT=291371;SECONDARY;SU=10;PE=10;SR=0;ALG=PROD;AF=0.0002173;NSAMP=1;MSQ=130.28;AN=9202;AC=2;NS=4613;AC_Hom=2;AC_Het=0;AC_Hemi=0;MAF=0.000216779;HWE=0.000108401;NFAM=1
Y	15226243	252801_2	N	]Y:14435860]N	3478.98	LOW	SVTYPE=BND;POS=14435860;STRANDS=+-:103;IMPRECISE;CIPOS=-216,39;CIEND=-34,370;CIPOS95=-14,14;CIEND95=-25,25;MATEID=252801_1;EVENT=252801;SECONDARY;SU=103;PE=103;SR=0;ALG=PROD;AF=0.01702;NSAMP=156;MSQ=21.44;AN=9166;AC=156;NS=4595;AC_Hom=0;AC_Het=156;AC_Hemi=0;MAF=0.016975;HWE=0.642883;NFAM=156
Y	15255815	58494_2	N	N[5:102286121[	3175.37	LOW	SVTYPE=BND;POS=15255815;STRANDS=-+:4;CIPOS=-9,8;CIEND=-9,8;CIPOS95=0,0;CIEND95=0,0;MATEID=58494_1;EVENT=58494;SECONDARY;SU=4;PE=0;SR=4;ALG=PROD;AF=0.008376;NSAMP=141;MSQ=21.06;AN=16834;AC=141;NS=8438;AC_Hom=0;AC_Het=142;AC_Hemi=0;MAF=0.00841432;HWE=1;NFAM=141
Y	15271067	69280_2	N	N[7:148633352[	2023.85	LOW	SVTYPE=BND;POS=15271067;STRANDS=-+:8;IMPRECISE;CIPOS=-28,406;CIEND=-228,30;CIPOS95=-28,125;CIEND95=-71,30;MATEID=69280_1;EVENT=69280;SECONDARY;SU=8;PE=8;SR=0;ALG=PROD;AF=0.005049;NSAMP=85;MSQ=22.82;AN=16834;AC=85;NS=8438;AC_Hom=0;AC_Het=85;AC_Hemi=0;MAF=0.00503674;HWE=1;NFAM=85
Y	15278821	37948_2	N	N[21:37984756[	2675.34	LOW	SVTYPE=BND;POS=15278821;STRANDS=-+:34;CIPOS=-9,8;CIEND=-9,8;CIPOS95=0,0;CIEND95=0,0;MATEID=37948_1;EVENT=37948;SECONDARY;SU=34;PE=0;SR=34;ALG=PROD;AF=0.006772;NSAMP=114;MSQ=22.48;AN=16834;AC=114;NS=8438;AC_Hom=0;AC_Het=114;AC_Hemi=0;MAF=0.00675516;HWE=1;NFAM=112
Y	15278845	37947_2	N	N[21:27667294[	17688.4	LOW	SVTYPE=BND;POS=15278845;STRANDS=-+:34;CIPOS=-4,10;CIEND=-9,8;CIPOS95=0,0;CIEND95=0,0;MATEID=37947_1;EVENT=37947;SECONDARY;SU=34;PE=6;SR=28;ALG=PROD;AF=0.04449;NSAMP=749;MSQ=22.41;AN=16834;AC=749;NS=8438;AC_Hom=0;AC_Het=753;AC_Hemi=0;MAF=0.0446196;HWE=5.01248e-08;NFAM=684
Y	15294883	318957_1	N	[Y:15836058[N	437.06	LOW	SVTYPE=BND;POS=15294883;STRANDS=--:4;IMPRECISE;CIPOS=-233,10;CIEND=-256,10;CIPOS95=-102,2;CIEND95=-117,2;MATEID=318957_2;EVENT=318957;SU=4;PE=4;SR=0;ALG=PROD;AF=0.0003213;NSAMP=3;MSQ=88.88;AN=9338;AC=3;NS=4681;AC_Hom=0;AC_Het=3;AC_Hemi=0;MAF=0.000320444;HWE=1;NFAM=2
Y	15301533	291372_1	N	]Y:15352818]N	327.65	LOW	SVTYPE=BND;POS=15301533;STRANDS=-+:12;CIPOS=-6,3;CIEND=-6,5;CIPOS95=0,0;CIEND95=0,0;MATEID=291372_2;EVENT=291372;SU=12;PE=6;SR=6;ALG=PROD;AF=0.0003267;NSAMP=2;MSQ=83.03;AN=9184;AC=3;NS=4604;AC_Hom=2;AC_Het=1;AC_Hemi=0;MAF=0.000325804;HWE=0.000325839;NFAM=2
Y	15305842	11420_2	N	[1:179765094[N	16323.2	LOW	SVTYPE=BND;POS=15305842;STRANDS=--:195;CIPOS=-4,6;CIEND=-4,6;CIPOS95=0,0;CIEND95=0,0;MATEID=11420_1;EVENT=11420;SECONDARY;SU=195;PE=0;SR=195;ALG=PROD;AF=0.0363;NSAMP=611;MSQ=25.85;AN=16834;AC=611;NS=8438;AC_Hom=0;AC_Het=611;AC_Hemi=0;MAF=0.0362053;HWE=2.51373e-05;NFAM=596
Y	15332453	38073_2	N	[22:17205209[N	72872.7	LOW	SVTYPE=BND;POS=15332453;STRANDS=--:4;IMPRECISE;CIPOS=-9,8;CIEND=-10,8;CIPOS95=0,0;CIEND95=-1,0;MATEID=38073_1;EVENT=38073;SECONDARY;SU=4;PE=0;SR=4;ALG=PROD;AF=0.1533;NSAMP=2549;MSQ=28.05;AN=16834;AC=2580;NS=8438;AC_Hom=62;AC_Het=2523;AC_Hemi=0;MAF=0.153176;HWE=0;NFAM=2353
Y	15332482	11421_2	N	N[1:100657330[	1568.83	LOW	SVTYPE=BND;POS=15332482;STRANDS=-+:12;CIPOS=-29,28;CIEND=-28,28;CIPOS95=0,0;CIEND95=0,0;MATEID=11421_1;EVENT=11421;SECONDARY;SU=12;PE=0;SR=12;ALG=PROD;AF=0.005703;NSAMP=67;MSQ=22.51;AN=16834;AC=96;NS=8438;AC_Hom=58;AC_Het=38;AC_Hemi=0;MAF=0.00568855;HWE=0;NFAM=64
Y	15352818	291372_2	N	N[Y:15301533[	327.65	LOW	SVTYPE=BND;POS=15301533;STRANDS=-+:12;CIPOS=-6,5;CIEND=-6,3;CIPOS95=0,0;CIEND95=0,0;MATEID=291372_1;EVENT=291372;SECONDARY;SU=12;PE=6;SR=6;ALG=PROD;AF=0.0003267;NSAMP=2;MSQ=83.03;AN=9184;AC=3;NS=4604;AC_Hom=2;AC_Het=1;AC_Hemi=0;MAF=0.000325804;HWE=0.000325839;NFAM=2
Y	15353206	291373	N	<DUP>	253.3	PASS	SVTYPE=DUP;POS=15353206;SVLEN=51218;END=15404424;STRANDS=-+:11;CIPOS=-10,10;CIEND=-7,10;CIPOS95=0,0;CIEND95=0,0;SU=11;PE=6;SR=5;ALG=PROD;AF=0.000218;NSAMP=1;MSQ=122.03;AN=9176;AC=2;NS=4600;AC_Hom=2;AC_Het=0;AC_Hemi=0;MAF=0.000217391;HWE=0.000108707;NFAM=1
Y	15363922	20840_2	N	[13:86166449[N	85030.2	LOW	SVTYPE=BND;POS=15363922;STRANDS=--:21;CIPOS=-10,10;CIEND=-10,10;CIPOS95=0,0;CIEND95=0,0;MATEID=20840_1;EVENT=20840;SECONDARY;SU=21;PE=12;SR=9;ALG=PROD;AF=0.1246;NSAMP=1850;MSQ=45.25;AN=16832;AC=2097;NS=8437;AC_Hom=496;AC_Het=1609;AC_Hemi=0;MAF=0.124748;HWE=7.62711e-27;NFAM=1598
Y	15364049	16897_2	N	N]11:127997834]	227	LOW	SVTYPE=BND;POS=15364049;STRANDS=++:4;IMPRECISE;CIPOS=-10,450;CIEND=-10,384;CIPOS95=-1,169;CIEND95=-1,126;MATEID=16897_1;EVENT=16897;SECONDARY;SU=4;PE=4;SR=0;ALG=PROD;AF=0.0003017;NSAMP=4;MSQ=23.82;AN=16574;AC=5;NS=8308;AC_Hom=2;AC_Het=3;AC_Hemi=0;MAF=0.000300915;HWE=0.000601811;NFAM=4
Y	15364074	20841_2	N	N]13:86166445]	1323.53	LOW	SVTYPE=BND;POS=15364074;STRANDS=++:22;IMPRECISE;CIPOS=-16,397;CIEND=-10,195;CIPOS95=-16,64;CIEND95=-10,36;MATEID=20841_1;EVENT=20841;SECONDARY;SU=22;PE=22;SR=0;ALG=PROD;AF=0.002565;NSAMP=25;MSQ=37.61;AN=16766;AC=43;NS=8404;AC_Hom=36;AC_Het=7;AC_Hemi=0;MAF=0.00255831;HWE=0;NFAM=21
Y	15381432	16898_2	N	[11:21971027[N	85.83	LOW	SVTYPE=BND;POS=15381432;STRANDS=--:10;CIPOS=-26,25;CIEND=-26,25;CIPOS95=0,0;CIEND95=0,0;MATEID=16898_1;EVENT=16898;SECONDARY;SU=10;PE=0;SR=10;ALG=PROD;AF=0.0001782;NSAMP=3;MSQ=28.18;AN=16834;AC=3;NS=8438;AC_Hom=0;AC_Het=3;AC_Hemi=0;MAF=0.000177767;HWE=1;NFAM=3
Y	15384477	45833_2	N	]3:173808844]N	155.94	LOW	SVTYPE=BND;POS=15384477;STRANDS=+-:20;CIPOS=-10,10;CIEND=-10,10;CIPOS95=0,0;CIEND95=0,0;MATEID=45833_1;EVENT=45833;SECONDARY;SU=20;PE=8;SR=12;ALG=PROD;AF=5.94e-05;NSAMP=1;MSQ=155.86;AN=16834;AC=1;NS=8438;AC_Hom=0;AC_Het=1;AC_Hemi=0;MAF=5.92557e-05;HWE=1;NFAM=1
Y	15384599	45834_2	N	N[3:173808846[	149.84	LOW	SVTYPE=BND;POS=15384599;STRANDS=-+:10;CIPOS=-8,10;CIEND=-5,4;CIPOS95=0,0;CIEND95=0,0;MATEID=45834_1;EVENT=45834;SECONDARY;SU=10;PE=3;SR=7;ALG=PROD;AF=5.94e-05;NSAMP=1;MSQ=149.79;AN=16834;AC=1;NS=8438;AC_Hom=0;AC_Het=1;AC_Hemi=0;MAF=5.92557e-05;HWE=1;NFAM=1
Y	15423991	11422_2	N	]1:8677455]N	12533.6	LOW	SVTYPE=BND;POS=15423991;STRANDS=+-:63;IMPRECISE;CIPOS=-50,10;CIEND=-11,50;CIPOS95=-3,3;CIEND95=-2,2;MATEID=11422_1;EVENT=11422;SECONDARY;SU=63;PE=62;SR=1;ALG=PROD;AF=0.02079;NSAMP=328;MSQ=37.94;AN=16832;AC=350;NS=8437;AC_Hom=44;AC_Het=306;AC_Hemi=0;MAF=0.020742;HWE=7.66582e-12;NFAM=326
Y	15424202	11423_2	N	N[1:8677442[	31210	LOW	SVTYPE=BND;POS=15424202;STRANDS=-+:72;IMPRECISE;CIPOS=-42,390;CIEND=-382,7;CIPOS95=-37,37;CIEND95=-62,7;MATEID=11423_1;EVENT=11423;SECONDARY;SU=72;PE=72;SR=0;ALG=PROD;AF=0.02578;NSAMP=417;MSQ=74.65;AN=16834;AC=434;NS=8438;AC_Hom=34;AC_Het=400;AC_Hemi=0;MAF=0.025717;HWE=4.00347e-05;NFAM=414
Y	15518361	291374	N	<DUP>	376.51	PASS	SVTYPE=DUP;POS=15518361;SVLEN=10228;END=15528589;STRANDS=-+:23;CIPOS=-10,10;CIEND=-2,1;CIPOS95=0,0;CIEND95=0,0;SU=23;PE=10;SR=13;ALG=PROD;AF=0.0002179;NSAMP=1;MSQ=243.2;AN=9178;AC=2;NS=4601;AC_Hom=2;AC_Het=0;AC_Hemi=0;MAF=0.000217344;HWE=0.000108684;NFAM=1
Y	15558434	45835_2	N	[3:165997136[N	48563.4	LOW	SVTYPE=BND;POS=15558434;STRANDS=--:6;IMPRECISE;CIPOS=-10,10;CIEND=-10,9;CIPOS95=-1,0;CIEND95=-1,1;MATEID=45835_1;EVENT=45835;SECONDARY;SU=6;PE=4;SR=2;ALG=PROD;AF=0.09017;NSAMP=1517;MSQ=31.28;AN=16834;AC=1518;NS=8438;AC_Hom=2;AC_Het=1521;AC_Hemi=0;MAF=0.0902465;HWE=1.77339e-31;NFAM=1372
Y	15658085	252820_1	N	N[Y:15658253[	1577.94	LOW	SVTYPE=BND;POS=15658085;STRANDS=+-:31;CIPOS=-9,8;CIEND=-29,10;CIPOS95=0,0;CIEND95=0,0;MATEID=252820_2;EVENT=252820;SU=31;PE=0;SR=31;ALG=PROD;AF=0.003026;NSAMP=25;MSQ=51.98;AN=9252;AC=28;NS=4638;AC_Hom=6;AC_Het=22;AC_Hemi=0;MAF=0.00301854;HWE=6.95577e-06;NFAM=25
Y	15658195	38074_2	N	N]22:43588568]	114.07	LOW	SVTYPE=BND;POS=15658195;STRANDS=++:5;IMPRECISE;CIPOS=-10,402;CIEND=-10,336;CIPOS95=-1,157;CIEND95=-1,103;MATEID=38074_1;EVENT=38074;SECONDARY;SU=5;PE=5;SR=0;ALG=PROD;AF=0.0002376;NSAMP=4;MSQ=17.43;AN=16834;AC=4;NS=8438;AC_Hom=0;AC_Het=4;AC_Hemi=0;MAF=0.000237023;HWE=1;NFAM=4
Y	15658253	252820_2	N	]Y:15658085]N	1577.94	LOW	SVTYPE=BND;POS=15658085;STRANDS=+-:31;CIPOS=-29,10;CIEND=-9,8;CIPOS95=0,0;CIEND95=0,0;MATEID=252820_1;EVENT=252820;SECONDARY;SU=31;PE=0;SR=31;ALG=PROD;AF=0.003026;NSAMP=25;MSQ=51.98;AN=9252;AC=28;NS=4638;AC_Hom=6;AC_Het=22;AC_Hemi=0;MAF=0.00301854;HWE=6.95577e-06;NFAM=25
Y	15695264	252821	N	<DEL>	784.14	PASS	SVTYPE=DEL;POS=15695264;SVLEN=-1911;END=15697175;STRANDS=+-:22;IMPRECISE;CIPOS=-30,285;CIEND=-181,30;CIPOS95=-30,40;CIEND95=-26,26;SU=22;PE=22;SR=0;ALG=PROD;AF=0.000435;NSAMP=2;MSQ=369.29;AN=9196;AC=4;NS=4610;AC_Hom=4;AC_Het=0;AC_Hemi=0;MAF=0.000433839;HWE=3.53059e-08;NFAM=2
Y	15718001	252822	N	<DEL>	1102.65	PASS	SVTYPE=DEL;POS=15718001;SVLEN=-13335;END=15731336;STRANDS=+-:25;IMPRECISE;CIPOS=-30,300;CIEND=-179,37;CIPOS95=-30,31;CIEND95=-44,37;SU=25;PE=25;SR=0;ALG=PROD;AF=0.000653;NSAMP=3;MSQ=354.53;AN=9188;AC=6;NS=4606;AC_Hom=6;AC_Het=0;AC_Hemi=0;MAF=0.000651324;HWE=1.92067e-11;NFAM=3
Y	15791629	11424_2	N	N[1:185695146[	3447.02	LOW	SVTYPE=BND;POS=15791629;STRANDS=-+:26;CIPOS=-9,8;CIEND=-9,8;CIPOS95=0,0;CIEND95=0,0;MATEID=11424_1;EVENT=11424;SECONDARY;SU=26;PE=0;SR=26;ALG=PROD;AF=0.004871;NSAMP=82;MSQ=40.66;AN=16834;AC=82;NS=8438;AC_Hom=0;AC_Het=82;AC_Hemi=0;MAF=0.00485897;HWE=1;NFAM=82
Y	15799101	37246_2	N	]2:12293329]N	1134.87	LOW	SVTYPE=BND;POS=15799101;STRANDS=+-:68;IMPRECISE;CIPOS=-522,79;CIEND=-142,422;CIPOS95=-140,79;CIEND95=-91,91;MATEID=37246_1;EVENT=37246;SECONDARY;SU=68;PE=68;SR=0;ALG=SUM;AF=0.001426;NSAMP=24;MSQ=46.45;AN=16834;AC=24;NS=8438;AC_Hom=0;AC_Het=24;AC_Hemi=0;MAF=0.00142214;HWE=1;NFAM=24
Y	15799107	25977_2	N	[18:8597585[N	45121.3	LOW	SVTYPE=BND;POS=15799107;STRANDS=--:2836;CIPOS=-2,8;CIEND=-1,2;CIPOS95=0,0;CIEND95=0,0;MATEID=25977_1;EVENT=25977;SECONDARY;SU=2836;PE=2326;SR=510;ALG=PROD;AF=0.0417;NSAMP=697;MSQ=64.45;AN=16834;AC=702;NS=8438;AC_Hom=10;AC_Het=692;AC_Hemi=0;MAF=0.0415975;HWE=0.00573495;NFAM=691
Y	15799171	69281_2	N	[7:131256410[N	8241.34	LOW	SVTYPE=BND;POS=15799171;STRANDS=--:4;IMPRECISE;CIPOS=-10,8;CIEND=-10,10;CIPOS95=-3,1;CIEND95=-3,3;MATEID=69281_1;EVENT=69281;SECONDARY;SU=4;PE=3;SR=1;ALG=PROD;AF=0.02259;NSAMP=337;MSQ=23.28;AN=16818;AC=380;NS=8430;AC_Hom=86;AC_Het=294;AC_Hemi=0;MAF=0.0225386;HWE=6.15703e-32;NFAM=319
Y	15799224	25978_2	N	N]18:8597498]	5838.39	LOW	SVTYPE=BND;POS=15799224;STRANDS=++:117;IMPRECISE;CIPOS=-41,618;CIEND=-214,490;CIPOS95=-41,167;CIEND95=-103,103;MATEID=25978_1;EVENT=25978;SECONDARY;SU=117;PE=115;SR=2;ALG=SUM;AF=0.01247;NSAMP=210;MSQ=26.89;AN=16834;AC=210;NS=8438;AC_Hom=0;AC_Het=210;AC_Hemi=0;MAF=0.0124437;HWE=0.642643;NFAM=210
Y	15799279	37247_2	N	N[2:12293474[	6269.73	LOW	SVTYPE=BND;POS=15799279;STRANDS=-+:22;IMPRECISE;CIPOS=-30,468;CIEND=-89,50;CIPOS95=-30,89;CIEND95=-15,15;MATEID=37247_1;EVENT=37247;SECONDARY;SU=22;PE=22;SR=0;ALG=PROD;AF=0.01913;NSAMP=322;MSQ=18.57;AN=16834;AC=322;NS=8438;AC_Hom=0;AC_Het=322;AC_Hemi=0;MAF=0.0190804;HWE=0.0778478;NFAM=311
Y	15836058	318957_2	N	[Y:15294883[N	437.06	LOW	SVTYPE=BND;POS=15836058;STRANDS=--:4;IMPRECISE;CIPOS=-256,10;CIEND=-233,10;CIPOS95=-117,2;CIEND95=-102,2;MATEID=318957_1;EVENT=318957;SECONDARY;SU=4;PE=4;SR=0;ALG=PROD;AF=0.0003213;NSAMP=3;MSQ=88.88;AN=9338;AC=3;NS=4681;AC_Hom=0;AC_Het=3;AC_Hemi=0;MAF=0.000320444;HWE=1;NFAM=2
Y	15855858	291375	N	<DUP>	246.12	PASS	SVTYPE=DUP;POS=15855858;SVLEN=29959;END=15885817;STRANDS=-+:7;IMPRECISE;CIPOS=-260,10;CIEND=-10,404;CIPOS95=-91,2;CIEND95=-1,126;SU=7;PE=7;SR=0;ALG=PROD;AF=0.0001087;NSAMP=1;MSQ=53.7;AN=9202;AC=1;NS=4613;AC_Hom=0;AC_Het=1;AC_Hemi=0;MAF=0.000108389;HWE=1;NFAM=1
Y	15905759	252823	N	<DEL>	798.86	PASS	SVTYPE=DEL;POS=15905759;SVLEN=-4031;END=15909790;STRANDS=+-:26;CIPOS=-7,8;CIEND=0,10;CIPOS95=0,0;CIEND95=0,0;SU=26;PE=13;SR=13;ALG=PROD;AF=0.000218;NSAMP=1;MSQ=768.1;AN=9174;AC=2;NS=4599;AC_Hom=2;AC_Het=0;AC_Hemi=0;MAF=0.000217439;HWE=0.000108731;NFAM=1
Y	15909764	252824	N	<DEL>	829.76	PASS	SVTYPE=DEL;POS=15909764;SVLEN=-1311;END=15911075;STRANDS=+-:24;CIPOS=-4,4;CIEND=-5,1;CIPOS95=0,0;CIEND95=0,0;SU=24;PE=18;SR=6;ALG=PROD;AF=0.000218;NSAMP=1;MSQ=797.65;AN=9176;AC=2;NS=4600;AC_Hom=2;AC_Het=0;AC_Hemi=0;MAF=0.000217391;HWE=0.000108707;NFAM=1
Y	15942113	37248_2	N	[2:212476133[N	3897.57	LOW	SVTYPE=BND;POS=15942113;STRANDS=--:96;CIPOS=-6,6;CIEND=-6,6;CIPOS95=0,0;CIEND95=0,0;MATEID=37248_1;EVENT=37248;SECONDARY;SU=96;PE=0;SR=96;ALG=PROD;AF=0.008138;NSAMP=137;MSQ=27.66;AN=16834;AC=137;NS=8438;AC_Hom=0;AC_Het=137;AC_Hemi=0;MAF=0.00811804;HWE=1;NFAM=136
Y	15942761	37636_2	N	[20:56432437[N	300.1	LOW	SVTYPE=BND;POS=15942761;STRANDS=--:21;CIPOS=-10,10;CIEND=-10,10;CIPOS95=0,0;CIEND95=0,0;MATEID=37636_1;EVENT=37636;SECONDARY;SU=21;PE=0;SR=21;ALG=PROD;AF=0.0007128;NSAMP=12;MSQ=23.49;AN=16834;AC=12;NS=8438;AC_Hom=0;AC_Het=12;AC_Hemi=0;MAF=0.000711069;HWE=1;NFAM=12
Y	15984156	291376	N	<DUP>	351.86	PASS	SVTYPE=DUP;POS=15984156;SVLEN=147461;END=16131617;STRANDS=-+:18;CIPOS=-10,10;CIEND=-9,10;CIPOS95=0,0;CIEND95=0,0;SU=18;PE=7;SR=11;ALG=PROD;AF=0.0002178;NSAMP=1;MSQ=204.43;AN=9184;AC=2;NS=4604;AC_Hom=2;AC_Het=0;AC_Hemi=0;MAF=0.000217202;HWE=0.000108613;NFAM=1
Y	15987632	76543_2	N	[X:8550544[N	90	LOW	SVTYPE=BND;POS=15987632;STRANDS=--:6;IMPRECISE;CIPOS=-230,10;CIEND=-328,10;CIPOS95=-116,1;CIEND95=-126,0;MATEID=76543_1;EVENT=76543;SECONDARY;SU=6;PE=6;SR=0;ALG=PROD;AF=5.94e-05;NSAMP=1;MSQ=89.86;AN=16834;AC=1;NS=8438;AC_Hom=0;AC_Het=1;AC_Hemi=0;MAF=5.92557e-05;HWE=1;NFAM=1
Y	16000733	252825	N	<DEL>	2896.83	PASS	SVTYPE=DEL;POS=16000733;SVLEN=-8962;END=16009695;STRANDS=+-:12;IMPRECISE;CIPOS=-10,315;CIEND=-157,10;CIPOS95=-2,41;CIEND95=-66,2;SU=12;PE=12;SR=0;ALG=PROD;AF=0.0001647;NSAMP=1;MSQ=315;AN=12142;AC=2;NS=6086;AC_Hom=2;AC_Het=0;AC_Hemi=0;MAF=0.000164312;HWE=8.21625e-05;NFAM=1
Y	16020451	76544_2	N	[X:8502002[N	268.83	PASS	SVTYPE=BND;POS=16020451;STRANDS=--:12;IMPRECISE;CIPOS=-105,10;CIEND=-233,10;CIPOS95=-43,3;CIEND95=-96,2;MATEID=76544_1;EVENT=76544;SECONDARY;SU=12;PE=12;SR=0;ALG=PROD;AF=5.94e-05;NSAMP=1;MSQ=263.82;AN=16834;AC=1;NS=8438;AC_Hom=0;AC_Het=1;AC_Hemi=0;MAF=5.92557e-05;HWE=1;NFAM=1
Y	16029523	76545_2	N	[X:8499199[N	25560.5	LOW	SVTYPE=BND;POS=16029523;STRANDS=--:1589;IMPRECISE;CIPOS=-135,30;CIEND=-90,9;CIPOS95=-5,5;CIEND95=-1,1;MATEID=76545_1;EVENT=76545;SECONDARY;SU=1589;PE=1589;SR=0;ALG=PROD;AF=0.04859;NSAMP=818;MSQ=30.41;AN=16834;AC=818;NS=8438;AC_Hom=0;AC_Het=819;AC_Hemi=0;MAF=0.0485305;HWE=1.74389e-09;NFAM=777
Y	16029768	76420_2	N	N]X:8499084]	100449	LOW	SVTYPE=BND;POS=16029768;STRANDS=++:5682;IMPRECISE;CIPOS=-7,96;CIEND=-7,23;CIPOS95=-1,1;CIEND95=0,0;MATEID=76420_1;EVENT=76420;SECONDARY;SU=5682;PE=5682;SR=0;ALG=PROD;AF=0.1218;NSAMP=2050;MSQ=48.44;RETAINED;AN=16834;AC=2051;NS=8438;AC_Hom=2;AC_Het=2055;AC_Hemi=0;MAF=0.121889;HWE=0;NFAM=1856
Y	16038848	52799_2	N	[4:103789963[N	161.9	LOW	SVTYPE=BND;POS=16038848;STRANDS=--:14;CIPOS=-6,3;CIEND=-6,5;CIPOS95=0,0;CIEND95=0,0;MATEID=52799_1;EVENT=52799;SECONDARY;SU=14;PE=8;SR=6;ALG=PROD;AF=5.94e-05;NSAMP=1;MSQ=161.87;AN=16834;AC=1;NS=8438;AC_Hom=0;AC_Het=1;AC_Hemi=0;MAF=5.92557e-05;HWE=1;NFAM=1
Y	16039001	52800_2	N	N]4:103789962]	134.91	LOW	SVTYPE=BND;POS=16039001;STRANDS=++:12;CIPOS=-5,4;CIEND=-5,4;CIPOS95=0,0;CIEND95=0,0;MATEID=52800_1;EVENT=52800;SECONDARY;SU=12;PE=5;SR=7;ALG=PROD;AF=5.94e-05;NSAMP=1;MSQ=134.88;AN=16834;AC=1;NS=8438;AC_Hom=0;AC_Het=1;AC_Hemi=0;MAF=5.92557e-05;HWE=1;NFAM=1
Y	16052580	11425_2	N	[1:214541540[N	187.36	LOW	SVTYPE=BND;POS=16052580;STRANDS=--:10;CIPOS=-26,25;CIEND=-26,25;CIPOS95=0,0;CIEND95=0,0;MATEID=11425_1;EVENT=11425;SECONDARY;SU=10;PE=0;SR=10;ALG=PROD;AF=0.0007128;NSAMP=12;MSQ=14;AN=16834;AC=12;NS=8438;AC_Hom=0;AC_Het=12;AC_Hemi=0;MAF=0.000711069;HWE=1;NFAM=12
Y	16061566	25979_2	N	N[18:63912204[	222.02	LOW	SVTYPE=BND;POS=16061566;STRANDS=-+:5;CIPOS=-10,10;CIEND=-10,10;CIPOS95=0,0;CIEND95=0,0;MATEID=25979_1;EVENT=25979;SECONDARY;SU=5;PE=0;SR=5;ALG=PROD;AF=0.0003564;NSAMP=6;MSQ=36.94;AN=16834;AC=6;NS=8438;AC_Hom=0;AC_Het=6;AC_Hemi=0;MAF=0.000355534;HWE=1;NFAM=6
Y	16096255	318958_1	N	N]Y:16170255]	73.26	LOW	SVTYPE=BND;POS=16096255;STRANDS=++:8;IMPRECISE;CIPOS=-30,318;CIEND=-30,384;CIPOS95=-30,63;CIEND95=-30,108;MATEID=318958_2;EVENT=318958;SU=8;PE=8;SR=0;ALG=PROD;AF=0.0002178;NSAMP=2;MSQ=17.99;AN=9182;AC=2;NS=4603;AC_Hom=0;AC_Het=2;AC_Hemi=0;MAF=0.00021725;HWE=1;NFAM=2
Y	16131800	252826_1	N	N[Y:16219818[	192.23	LOW	SVTYPE=BND;POS=16131800;STRANDS=+-:10;IMPRECISE;CIPOS=-7,10;CIEND=-9,5;CIPOS95=0,0;CIEND95=-1,0;MATEID=252826_2;EVENT=252826;SU=10;PE=6;SR=4;ALG=PROD;AF=0.0001089;NSAMP=1;MSQ=152.66;AN=9186;AC=1;NS=4605;AC_Hom=0;AC_Het=1;AC_Hemi=0;MAF=0.000108578;HWE=1;NFAM=1
Y	16170255	318958_2	N	N]Y:16096255]	73.26	LOW	SVTYPE=BND;POS=16170255;STRANDS=++:8;IMPRECISE;CIPOS=-30,384;CIEND=-30,318;CIPOS95=-30,108;CIEND95=-30,63;MATEID=318958_1;EVENT=318958;SECONDARY;SU=8;PE=8;SR=0;ALG=PROD;AF=0.0002178;NSAMP=2;MSQ=17.99;AN=9182;AC=2;NS=4603;AC_Hom=0;AC_Het=2;AC_Hemi=0;MAF=0.00021725;HWE=1;NFAM=2
Y	16216703	318959_1	N	[Y:17700391[N	113.85	LOW	SVTYPE=BND;POS=16216703;STRANDS=--:5;IMPRECISE;CIPOS=-347,10;CIEND=-273,10;CIPOS95=-156,1;CIEND95=-143,1;MATEID=318959_2;EVENT=318959;SU=5;PE=5;SR=0;ALG=PROD;AF=0.0001086;NSAMP=1;MSQ=56.86;AN=9204;AC=1;NS=4614;AC_Hom=0;AC_Het=1;AC_Hemi=0;MAF=0.000108366;HWE=1;NFAM=1
Y	16216881	318960_1	N	N]Y:17700167]	184.99	LOW	SVTYPE=BND;POS=16216881;STRANDS=++:6;IMPRECISE;CIPOS=-10,433;CIEND=-10,351;CIPOS95=-1,151;CIEND95=-2,94;MATEID=318960_2;EVENT=318960;SU=6;PE=6;SR=0;ALG=PROD;AF=0.0001088;NSAMP=1;MSQ=143.84;AN=9188;AC=1;NS=4606;AC_Hom=0;AC_Het=1;AC_Hemi=0;MAF=0.000108554;HWE=1;NFAM=1
Y	16219818	252826_2	N	]Y:16131800]N	192.23	LOW	SVTYPE=BND;POS=16131800;STRANDS=+-:10;IMPRECISE;CIPOS=-9,5;CIEND=-7,10;CIPOS95=-1,0;CIEND95=0,0;MATEID=252826_1;EVENT=252826;SECONDARY;SU=10;PE=6;SR=4;ALG=PROD;AF=0.0001089;NSAMP=1;MSQ=152.66;AN=9186;AC=1;NS=4605;AC_Hom=0;AC_Het=1;AC_Hemi=0;MAF=0.000108578;HWE=1;NFAM=1
Y	16227930	25347_2	N	N[17:28368202[	24.45	LOW	SVTYPE=BND;POS=16227930;STRANDS=-+:4;CIPOS=-9,8;CIEND=-9,8;CIPOS95=0,0;CIEND95=0,0;MATEID=25347_1;EVENT=25347;SECONDARY;SU=4;PE=0;SR=4;ALG=PROD;AF=5.94e-05;NSAMP=1;MSQ=23.81;AN=16834;AC=1;NS=8438;AC_Hom=0;AC_Het=1;AC_Hemi=0;MAF=5.92557e-05;HWE=1;NFAM=1
Y	16258174	318961_1	N	N]Y:16569801]	125.39	LOW	SVTYPE=BND;POS=16258174;STRANDS=++:10;IMPRECISE;CIPOS=-10,10;CIEND=-8,10;CIPOS95=-1,1;CIEND95=-1,1;MATEID=318961_2;EVENT=318961;SU=10;PE=7;SR=3;ALG=PROD;AF=0.0001087;NSAMP=1;MSQ=77.64;AN=9198;AC=1;NS=4611;AC_Hom=0;AC_Het=1;AC_Hemi=0;MAF=0.000108436;HWE=1;NFAM=1
Y	16268878	252827_1	N	N[Y:16268951[	522.26	PASS	SVTYPE=BND;POS=16268878;STRANDS=+-:13;CIPOS=-10,10;CIEND=-10,10;CIPOS95=0,0;CIEND95=0,0;MATEID=252827_2;EVENT=252827;SU=13;PE=0;SR=13;ALG=PROD;AF=0.0002173;NSAMP=1;MSQ=443.14;AN=9204;AC=2;NS=4614;AC_Hom=2;AC_Het=0;AC_Hemi=0;MAF=0.000216732;HWE=0.000108378;NFAM=1
Y	16268951	252827_2	N	]Y:16268878]N	522.26	PASS	SVTYPE=BND;POS=16268878;STRANDS=+-:13;CIPOS=-10,10;CIEND=-10,10;CIPOS95=0,0;CIEND95=0,0;MATEID=252827_1;EVENT=252827;SECONDARY;SU=13;PE=0;SR=13;ALG=PROD;AF=0.0002173;NSAMP=1;MSQ=443.14;AN=9204;AC=2;NS=4614;AC_Hom=2;AC_Het=0;AC_Hemi=0;MAF=0.000216732;HWE=0.000108378;NFAM=1
Y	16275590	252828_1	N	N[Y:16275641[	1058.73	PASS	SVTYPE=BND;POS=16275590;STRANDS=+-:24;CIPOS=-22,21;CIEND=-22,21;CIPOS95=0,0;CIEND95=0,0;MATEID=252828_2;EVENT=252828;SU=24;PE=0;SR=24;ALG=PROD;AF=0.0004355;NSAMP=2;MSQ=487.45;AN=9184;AC=4;NS=4604;AC_Hom=4;AC_Het=0;AC_Hemi=0;MAF=0.000434405;HWE=3.5398e-08;NFAM=2
Y	16275641	252828_2	N	]Y:16275590]N	1058.73	PASS	SVTYPE=BND;POS=16275590;STRANDS=+-:24;CIPOS=-22,21;CIEND=-22,21;CIPOS95=0,0;CIEND95=0,0;MATEID=252828_1;EVENT=252828;SECONDARY;SU=24;PE=0;SR=24;ALG=PROD;AF=0.0004355;NSAMP=2;MSQ=487.45;AN=9184;AC=4;NS=4604;AC_Hom=4;AC_Het=0;AC_Hemi=0;MAF=0.000434405;HWE=3.5398e-08;NFAM=2
Y	16298184	318962_1	N	N]Y:16661454]	944.7	PASS	SVTYPE=BND;POS=16298184;STRANDS=++:44;CIPOS=-3,3;CIEND=-3,4;CIPOS95=0,0;CIEND95=0,0;MATEID=318962_2;EVENT=318962;SU=44;PE=37;SR=7;ALG=PROD;AF=0.0001088;NSAMP=1;MSQ=902.11;AN=9188;AC=1;NS=4606;AC_Hom=0;AC_Het=1;AC_Hemi=0;MAF=0.000108554;HWE=1;NFAM=1
Y	16304711	291377	N	<DUP>	459.19	PASS	SVTYPE=DUP;POS=16304711;SVLEN=26533;END=16331244;STRANDS=-+:22;CIPOS=-3,1;CIEND=-3,2;CIPOS95=0,0;CIEND95=0,0;SU=22;PE=12;SR=10;ALG=PROD;AF=0.0002174;NSAMP=1;MSQ=291.89;AN=9198;AC=2;NS=4611;AC_Hom=2;AC_Het=0;AC_Hemi=0;MAF=0.000216873;HWE=0.000108448;NFAM=1
Y	16342421	252829_1	N	N[Y:16342669[	421.22	LOW	SVTYPE=BND;POS=16342421;STRANDS=+-:4;CIPOS=-9,8;CIEND=-9,8;CIPOS95=0,0;CIEND95=0,0;MATEID=252829_2;EVENT=252829;SU=4;PE=0;SR=4;ALG=PROD;AF=0.002171;NSAMP=20;MSQ=15.22;AN=9214;AC=20;NS=4619;AC_Hom=0;AC_Het=20;AC_Hemi=0;MAF=0.00216497;HWE=1;NFAM=20
Y	16342669	252829_2	N	]Y:16342421]N	421.22	LOW	SVTYPE=BND;POS=16342421;STRANDS=+-:4;CIPOS=-9,8;CIEND=-9,8;CIPOS95=0,0;CIEND95=0,0;MATEID=252829_1;EVENT=252829;SECONDARY;SU=4;PE=0;SR=4;ALG=PROD;AF=0.002171;NSAMP=20;MSQ=15.22;AN=9214;AC=20;NS=4619;AC_Hom=0;AC_Het=20;AC_Hemi=0;MAF=0.00216497;HWE=1;NFAM=20
Y	16344898	14367_2	N	]10:132638621]N	33.6	LOW	SVTYPE=BND;POS=16344898;STRANDS=+-:4;IMPRECISE;CIPOS=-10,9;CIEND=-8,10;CIPOS95=-3,1;CIEND95=-3,3;MATEID=14367_1;EVENT=14367;SECONDARY;SU=4;PE=2;SR=2;ALG=PROD;AF=5.952e-05;NSAMP=1;MSQ=9.47;AN=16800;AC=1;NS=8420;AC_Hom=0;AC_Het=1;AC_Hemi=0;MAF=5.93824e-05;HWE=1;NFAM=1
Y	16394232	63974_2	N	[6:57603598[N	644.68	LOW	SVTYPE=BND;POS=16394232;STRANDS=--:15;IMPRECISE;CIPOS=-394,30;CIEND=-286,30;CIPOS95=-136,30;CIEND95=-97,30;MATEID=63974_1;EVENT=63974;SECONDARY;SU=15;PE=15;SR=0;ALG=PROD;AF=0.001069;NSAMP=18;MSQ=34.77;AN=16834;AC=18;NS=8438;AC_Hom=0;AC_Het=18;AC_Hemi=0;MAF=0.0010666;HWE=1;NFAM=18
Y	16417339	19352_2	N	[12:115573122[N	1569.06	LOW	SVTYPE=BND;POS=16417339;STRANDS=--:4;CIPOS=-9,8;CIEND=-9,8;CIPOS95=0,0;CIEND95=0,0;MATEID=19352_1;EVENT=19352;SECONDARY;SU=4;PE=0;SR=4;ALG=PROD;AF=0.002614;NSAMP=44;MSQ=35.46;AN=16834;AC=44;NS=8438;AC_Hom=0;AC_Het=44;AC_Hemi=0;MAF=0.00260725;HWE=1;NFAM=40
Y	16447159	11426_2	N	[1:157999128[N	3646.77	LOW	SVTYPE=BND;POS=16447159;STRANDS=--:30;CIPOS=-9,8;CIEND=-9,8;CIPOS95=0,0;CIEND95=0,0;MATEID=11426_1;EVENT=11426;SECONDARY;SU=30;PE=0;SR=30;ALG=PROD;AF=0.008376;NSAMP=141;MSQ=23.6;AN=16834;AC=141;NS=8438;AC_Hom=0;AC_Het=144;AC_Hemi=0;MAF=0.00853283;HWE=1;NFAM=138
Y	16460533	76422_2	N	]X:7684234]N	755.78	LOW	SVTYPE=BND;POS=16460533;STRANDS=+-:95;IMPRECISE;CIPOS=-468,44;CIEND=-144,420;CIPOS95=-157,44;CIEND95=-96,96;MATEID=76422_1;EVENT=76422;SECONDARY;SU=95;PE=95;SR=0;ALG=PROD;AF=0.001069;NSAMP=18;MSQ=41.92;AN=16834;AC=18;NS=8438;AC_Hom=0;AC_Het=18;AC_Hemi=0;MAF=0.0010666;HWE=1;NFAM=18
Y	16460654	76546_2	N	N[X:7684300[	934.46	LOW	SVTYPE=BND;POS=16460654;STRANDS=-+:70;IMPRECISE;CIPOS=-11,337;CIEND=-57,30;CIPOS95=-11,68;CIEND95=-5,5;MATEID=76546_1;EVENT=76546;SECONDARY;SU=70;PE=70;SR=0;ALG=PROD;AF=0.0007722;NSAMP=13;MSQ=71.18;AN=16834;AC=13;NS=8438;AC_Hom=0;AC_Het=13;AC_Hemi=0;MAF=0.000770325;HWE=1;NFAM=13
Y	16475323	58495_2	N	N[5:107945610[	12685.8	LOW	SVTYPE=BND;POS=16475323;STRANDS=-+:131;CIPOS=-6,5;CIEND=-6,5;CIPOS95=0,0;CIEND95=0,0;MATEID=58495_1;EVENT=58495;SECONDARY;SU=131;PE=0;SR=131;ALG=PROD;AF=0.0259;NSAMP=436;MSQ=27.9;AN=16834;AC=436;NS=8438;AC_Hom=0;AC_Het=439;AC_Hemi=0;MAF=0.0260133;HWE=0.00457444;NFAM=385
Y	16478763	252830_1	N	N[Y:16479073[	393.65	LOW	SVTYPE=BND;POS=16478763;STRANDS=+-:14;CIPOS=-29,28;CIEND=-29,28;CIPOS95=0,0;CIEND95=0,0;MATEID=252830_2;EVENT=252830;SU=14;PE=0;SR=14;ALG=PROD;AF=0.001849;NSAMP=16;MSQ=20.83;AN=9192;AC=17;NS=4608;AC_Hom=2;AC_Het=15;AC_Hemi=0;MAF=0.00184462;HWE=0.0146747;NFAM=16
Y	16479073	252830_2	N	]Y:16478763]N	393.65	LOW	SVTYPE=BND;POS=16478763;STRANDS=+-:14;CIPOS=-29,28;CIEND=-29,28;CIPOS95=0,0;CIEND95=0,0;MATEID=252830_1;EVENT=252830;SECONDARY;SU=14;PE=0;SR=14;ALG=PROD;AF=0.001849;NSAMP=16;MSQ=20.83;AN=9192;AC=17;NS=4608;AC_Hom=2;AC_Het=15;AC_Hemi=0;MAF=0.00184462;HWE=0.0146747;NFAM=16
Y	16480102	252831	N	<DEL>	198.92	PASS	SVTYPE=DEL;POS=16480102;SVLEN=-314;END=16480416;STRANDS=+-:8;CIPOS=-29,28;CIEND=-29,28;CIPOS95=0,0;CIEND95=0,0;SU=8;PE=0;SR=8;ALG=PROD;AF=0.0006542;NSAMP=5;MSQ=32.4;AN=9172;AC=6;NS=4598;AC_Hom=2;AC_Het=4;AC_Hemi=0;MAF=0.000652458;HWE=0.00163079;NFAM=5
Y	16494417	20842_2	N	N[13:84963051[	11093.1	LOW	SVTYPE=BND;POS=16494417;STRANDS=-+:127;CIPOS=-5,4;CIEND=-5,4;CIPOS95=0,0;CIEND95=0,0;MATEID=20842_1;EVENT=20842;SECONDARY;SU=127;PE=5;SR=122;ALG=PROD;AF=0.01462;NSAMP=199;MSQ=55.3;AN=16828;AC=246;NS=8435;AC_Hom=94;AC_Het=152;AC_Hemi=0;MAF=0.0145821;HWE=0;NFAM=196
Y	16496989	252832	N	<DEL>	610.57	PASS	SVTYPE=DEL;POS=16496989;SVLEN=-127256;END=16624245;STRANDS=+-:18;CIPOS=-4,4;CIEND=-10,10;CIPOS95=0,0;CIEND95=0,0;SU=18;PE=12;SR=6;ALG=PROD;AF=0.000216;NSAMP=1;MSQ=502.22;AN=9258;AC=2;NS=4641;AC_Hom=2;AC_Het=0;AC_Hemi=0;MAF=0.000215471;HWE=0.000107747;NFAM=1
Y	16540767	63975_2	N	N]6:28840140]	1670.35	LOW	SVTYPE=BND;POS=16540767;STRANDS=++:8;IMPRECISE;CIPOS=-30,483;CIEND=-30,368;CIPOS95=-30,148;CIEND95=-30,54;MATEID=63975_1;EVENT=63975;SECONDARY;SU=8;PE=8;SR=0;ALG=PROD;AF=0.004812;NSAMP=81;MSQ=19.77;AN=16834;AC=81;NS=8438;AC_Hom=0;AC_Het=81;AC_Hemi=0;MAF=0.00479972;HWE=1;NFAM=80
Y	16569801	318961_2	N	N]Y:16258174]	125.39	LOW	SVTYPE=BND;POS=16569801;STRANDS=++:10;IMPRECISE;CIPOS=-8,10;CIEND=-10,10;CIPOS95=-1,1;CIEND95=-1,1;MATEID=318961_1;EVENT=318961;SECONDARY;SU=10;PE=7;SR=3;ALG=PROD;AF=0.0001087;NSAMP=1;MSQ=77.64;AN=9198;AC=1;NS=4611;AC_Hom=0;AC_Het=1;AC_Hemi=0;MAF=0.000108436;HWE=1;NFAM=1
Y	16583909	69282_2	N	[7:4522907[N	407.15	LOW	SVTYPE=BND;POS=16583909;STRANDS=--:14;CIPOS=-29,28;CIEND=-29,28;CIPOS95=0,0;CIEND95=0,0;MATEID=69282_1;EVENT=69282;SECONDARY;SU=14;PE=0;SR=14;ALG=PROD;AF=0.001129;NSAMP=19;MSQ=19.58;AN=16834;AC=19;NS=8438;AC_Hom=0;AC_Het=20;AC_Hemi=0;MAF=0.00118511;HWE=1;NFAM=19
Y	16584710	69283_2	N	N]7:93221079]	143.14	LOW	SVTYPE=BND;POS=16584710;STRANDS=++:4;IMPRECISE;CIPOS=-10,9;CIEND=-8,10;CIPOS95=-1,1;CIEND95=-1,1;MATEID=69283_1;EVENT=69283;SECONDARY;SU=4;PE=1;SR=3;ALG=PROD;AF=0.000297;NSAMP=5;MSQ=28.21;AN=16834;AC=5;NS=8438;AC_Hom=0;AC_Het=5;AC_Hemi=0;MAF=0.000296279;HWE=1;NFAM=5
Y	16593968	25980_2	N	N[18:28233972[	5307.78	LOW	SVTYPE=BND;POS=16593968;STRANDS=-+:12;CIPOS=-29,28;CIEND=-29,28;CIPOS95=0,0;CIEND95=0,0;MATEID=25980_1;EVENT=25980;SECONDARY;SU=12;PE=0;SR=12;ALG=PROD;AF=0.01408;NSAMP=237;MSQ=21.41;AN=16834;AC=237;NS=8438;AC_Hom=0;AC_Het=238;AC_Hemi=0;MAF=0.0141029;HWE=0.41753;NFAM=216
Y	16618599	252833_1	N	N[Y:16618814[	614.31	LOW	SVTYPE=BND;POS=16618599;STRANDS=+-:4;CIPOS=-9,8;CIEND=-9,8;CIPOS95=0,0;CIEND95=0,0;MATEID=252833_2;EVENT=252833;SU=4;PE=0;SR=4;ALG=PROD;AF=0.0009744;NSAMP=8;MSQ=64.28;AN=9236;AC=9;NS=4630;AC_Hom=2;AC_Het=7;AC_Hemi=0;MAF=0.000971922;HWE=0.0038837;NFAM=8
Y	16618814	252833_2	N	]Y:16618599]N	614.31	LOW	SVTYPE=BND;POS=16618599;STRANDS=+-:4;CIPOS=-9,8;CIEND=-9,8;CIPOS95=0,0;CIEND95=0,0;MATEID=252833_1;EVENT=252833;SECONDARY;SU=4;PE=0;SR=4;ALG=PROD;AF=0.0009744;NSAMP=8;MSQ=64.28;AN=9236;AC=9;NS=4630;AC_Hom=2;AC_Het=7;AC_Hemi=0;MAF=0.000971922;HWE=0.0038837;NFAM=8
Y	16627691	63976_2	N	[6:20601003[N	49307.5	LOW	SVTYPE=BND;POS=16627691;STRANDS=--:5;CIPOS=-10,10;CIEND=-10,10;CIPOS95=0,0;CIEND95=0,0;MATEID=63976_1;EVENT=63976;SECONDARY;SU=5;PE=0;SR=5;ALG=PROD;AF=0.08322;NSAMP=1283;MSQ=37.87;AN=16834;AC=1401;NS=8438;AC_Hom=236;AC_Het=1167;AC_Hemi=0;MAF=0.0831358;HWE=1.77017e-14;NFAM=1164
Y	16627719	45836_2	N	N[3:69372784[	1045.23	LOW	SVTYPE=BND;POS=16627719;STRANDS=-+:4;IMPRECISE;CIPOS=-9,8;CIEND=-8,10;CIPOS95=-1,0;CIEND95=0,1;MATEID=45836_1;EVENT=45836;SECONDARY;SU=4;PE=0;SR=4;ALG=PROD;AF=0.002911;NSAMP=32;MSQ=31.06;AN=16832;AC=49;NS=8437;AC_Hom=34;AC_Het=15;AC_Hemi=0;MAF=0.00290388;HWE=1.3842e-41;NFAM=32
Y	16642572	76547_2	N	[X:6138390[N	1.13454e+06	LOW	SVTYPE=BND;POS=16642572;STRANDS=--:45933;CIPOS=-1,3;CIEND=-7,1;CIPOS95=0,0;CIEND95=0,0;MATEID=76547_1;EVENT=76547;SECONDARY;SU=45933;PE=45919;SR=14;ALG=PROD;AF=0.4083;NSAMP=5601;MSQ=201.92;AN=16834;AC=6874;NS=8438;AC_Hom=2552;AC_Het=4343;AC_Hemi=0;MAF=0.408568;HWE=2.35507e-09;NFAM=5001
Y	16642971	76548_2	N	N[X:6137047[	2.3263e+06	PASS	SVTYPE=BND;POS=16642971;STRANDS=-+:104994;CIPOS=0,0;CIEND=0,0;CIPOS95=0,0;CIEND95=0,0;MATEID=76548_1;EVENT=76548;SECONDARY;SU=104994;PE=59631;SR=45363;ALG=PROD;AF=0.4131;NSAMP=5671;MSQ=408.9;AN=16834;AC=6954;NS=8438;AC_Hom=2572;AC_Het=4403;AC_Hemi=0;MAF=0.413309;HWE=2.87083e-12;NFAM=5054
Y	16645401	76424_2	N	]X:6138362]N	2035.75	LOW	SVTYPE=BND;POS=16645401;STRANDS=+-:38;IMPRECISE;CIPOS=-381,31;CIEND=-50,231;CIPOS95=-97,31;CIEND95=-13,13;MATEID=76424_1;EVENT=76424;SECONDARY;SU=38;PE=38;SR=0;ALG=PROD;AF=0.001604;NSAMP=27;MSQ=74.79;AN=16834;AC=27;NS=8438;AC_Hom=0;AC_Het=27;AC_Hemi=0;MAF=0.00159991;HWE=1;NFAM=27
Y	16645471	76423_2	N	N]X:6137049]	11384.2	LOW	SVTYPE=BND;POS=16645471;STRANDS=++:1227;CIPOS=-3,2;CIEND=-3,2;CIPOS95=0,0;CIEND95=0,0;MATEID=76423_1;EVENT=76423;SECONDARY;SU=1227;PE=184;SR=1043;ALG=PROD;AF=0.009889;NSAMP=107;MSQ=105.48;AN=14460;AC=143;NS=7248;AC_Hom=72;AC_Het=71;AC_Hemi=0;MAF=0.00986479;HWE=0;NFAM=107
Y	16661454	318962_2	N	N]Y:16298184]	944.7	PASS	SVTYPE=BND;POS=16661454;STRANDS=++:44;CIPOS=-3,4;CIEND=-3,3;CIPOS95=0,0;CIEND95=0,0;MATEID=318962_1;EVENT=318962;SECONDARY;SU=44;PE=37;SR=7;ALG=PROD;AF=0.0001088;NSAMP=1;MSQ=902.11;AN=9188;AC=1;NS=4606;AC_Hom=0;AC_Het=1;AC_Hemi=0;MAF=0.000108554;HWE=1;NFAM=1
Y	16710792	11427_2	N	N[1:73191785[	4280.21	LOW	SVTYPE=BND;POS=16710792;STRANDS=-+:16;CIPOS=-49,48;CIEND=-49,48;CIPOS95=0,0;CIEND95=0,0;MATEID=11427_1;EVENT=11427;SECONDARY;SU=16;PE=0;SR=16;ALG=PROD;AF=0.01308;NSAMP=217;MSQ=18.49;AN=16824;AC=220;NS=8433;AC_Hom=6;AC_Het=215;AC_Hemi=0;MAF=0.0131033;HWE=0.17476;NFAM=216
Y	16818891	75933_2	N	N[9:93647167[	58428.8	LOW	SVTYPE=BND;POS=16818891;STRANDS=-+:1132;CIPOS=0,0;CIEND=0,0;CIPOS95=0,0;CIEND95=0,0;MATEID=75933_1;EVENT=75933;SECONDARY;SU=1132;PE=108;SR=1024;ALG=PROD;AF=0.08587;NSAMP=1436;MSQ=40.05;AN=16828;AC=1445;NS=8435;AC_Hom=18;AC_Het=1428;AC_Hemi=0;MAF=0.0857143;HWE=1.5783e-18;NFAM=1317
Y	16838873	252834	N	<DEL>	935.06	PASS	SVTYPE=DEL;POS=16838873;SVLEN=-162;END=16839035;STRANDS=+-:8;CIPOS=-10,10;CIEND=-10,10;CIPOS95=0,0;CIEND95=0,0;SU=8;PE=0;SR=8;ALG=PROD;AF=0.0002166;NSAMP=1;MSQ=836.65;AN=9232;AC=2;NS=4628;AC_Hom=2;AC_Het=0;AC_Hemi=0;MAF=0.000216076;HWE=0.00010805;NFAM=1
Y	16842915	11428_2	N	N[1:203789597[	9934.06	LOW	SVTYPE=BND;POS=16842915;STRANDS=-+:11;CIPOS=-25,24;CIEND=-25,24;CIPOS95=0,0;CIEND95=0,0;MATEID=11428_1;EVENT=11428;SECONDARY;SU=11;PE=0;SR=11;ALG=PROD;AF=0.02251;NSAMP=378;MSQ=25.56;AN=16834;AC=379;NS=8438;AC_Hom=2;AC_Het=378;AC_Hemi=0;MAF=0.0225172;HWE=0.13371;NFAM=357
Y	16848517	252835	N	<DEL>	265.91	PASS	SVTYPE=DEL;POS=16848517;SVLEN=-63;END=16848580;STRANDS=+-:4;CIPOS=-9,8;CIEND=-9,8;CIPOS95=0,0;CIEND95=0,0;SU=4;PE=0;SR=4;ALG=PROD;AF=0.0002178;NSAMP=1;MSQ=177.38;AN=9184;AC=2;NS=4604;AC_Hom=2;AC_Het=0;AC_Hemi=0;MAF=0.000217202;HWE=0.000108613;NFAM=1
Y	16856940	37249_2	N	N]2:77027375]	504.29	LOW	SVTYPE=BND;POS=16856940;STRANDS=++:31;CIPOS=-27,28;CIEND=-27,28;CIPOS95=0,0;CIEND95=0,0;MATEID=37249_1;EVENT=37249;SECONDARY;SU=31;PE=13;SR=18;ALG=PROD;AF=0.0001782;NSAMP=3;MSQ=167.74;AN=16834;AC=3;NS=8438;AC_Hom=0;AC_Het=3;AC_Hemi=0;MAF=0.000177767;HWE=1;NFAM=3
Y	16856940	37250_2	N	[2:77027024[N	306.06	LOW	SVTYPE=BND;POS=16856940;STRANDS=--:12;IMPRECISE;CIPOS=-469,50;CIEND=-237,50;CIPOS95=-102,50;CIEND95=-62,50;MATEID=37250_1;EVENT=37250;SECONDARY;SU=12;PE=12;SR=0;ALG=PROD;AF=0.0001188;NSAMP=2;MSQ=152.86;AN=16834;AC=2;NS=8438;AC_Hom=0;AC_Het=2;AC_Hemi=0;MAF=0.000118511;HWE=1;NFAM=2
Y	16868792	52801_2	N	N[4:177689646[	22717.7	LOW	SVTYPE=BND;POS=16868792;STRANDS=-+:4;CIPOS=-9,8;CIEND=-9,8;CIPOS95=0,0;CIEND95=0,0;MATEID=52801_1;EVENT=52801;SECONDARY;SU=4;PE=0;SR=4;ALG=PROD;AF=0.05948;NSAMP=998;MSQ=21.67;AN=16830;AC=1001;NS=8436;AC_Hom=6;AC_Het=998;AC_Hemi=0;MAF=0.0595069;HWE=2.74723e-10;NFAM=919
Y	16889958	76549_2	N	N[X:53097946[	1061.59	LOW	SVTYPE=BND;POS=16889958;STRANDS=-+:4;CIPOS=-9,8;CIEND=-9,8;CIPOS95=0,0;CIEND95=0,0;MATEID=76549_1;EVENT=76549;SECONDARY;SU=4;PE=0;SR=4;ALG=PROD;AF=0.003505;NSAMP=59;MSQ=16.39;AN=16834;AC=59;NS=8438;AC_Hom=0;AC_Het=59;AC_Hemi=0;MAF=0.00349609;HWE=1;NFAM=59
Y	16896247	52802_2	N	[4:173506874[N	116.98	LOW	SVTYPE=BND;POS=16896247;STRANDS=--:4;CIPOS=-9,8;CIEND=-9,8;CIPOS95=0,0;CIEND95=0,0;MATEID=52802_1;EVENT=52802;SECONDARY;SU=4;PE=0;SR=4;ALG=PROD;AF=0.0001188;NSAMP=2;MSQ=58.3;AN=16834;AC=2;NS=8438;AC_Hom=0;AC_Het=2;AC_Hemi=0;MAF=0.000118511;HWE=1;NFAM=2
Y	16896285	76550_2	N	[X:136957283[N	237195	LOW	SVTYPE=BND;POS=16896285;STRANDS=--:997;IMPRECISE;CIPOS=-189,10;CIEND=-138,5;CIPOS95=-9,9;CIEND95=-3,3;MATEID=76550_1;EVENT=76550;SECONDARY;SU=997;PE=997;SR=0;ALG=PROD;AF=0.2327;NSAMP=3238;MSQ=72.9;AN=16828;AC=3916;NS=8435;AC_Hom=1360;AC_Het=2563;AC_Hemi=0;MAF=0.232543;HWE=4.39514e-40;NFAM=2902
Y	16896286	37949_2	N	]21:34745218]N	2510.08	LOW	SVTYPE=BND;POS=16896286;STRANDS=+-:13;IMPRECISE;CIPOS=-337,30;CIEND=-30,365;CIPOS95=-124,30;CIEND95=-30,48;MATEID=37949_1;EVENT=37949;SECONDARY;SU=13;PE=13;SR=0;ALG=PROD;AF=0.00695;NSAMP=117;MSQ=20.67;AN=16834;AC=117;NS=8438;AC_Hom=0;AC_Het=117;AC_Hemi=0;MAF=0.00693292;HWE=1;NFAM=115
Y	16896519	76425_2	N	N]X:136957297]	114367	LOW	SVTYPE=BND;POS=16896519;STRANDS=++:971;IMPRECISE;CIPOS=-16,172;CIEND=-2,196;CIPOS95=-5,5;CIEND95=-2,6;MATEID=76425_1;EVENT=76425;SECONDARY;SU=971;PE=971;SR=0;ALG=PROD;AF=0.1412;NSAMP=1976;MSQ=57.57;AN=16522;AC=2333;NS=8281;AC_Hom=714;AC_Het=1624;AC_Hemi=0;MAF=0.141167;HWE=0;NFAM=1783
Y	16914446	14368_2	N	]10:78376949]N	64985.9	LOW	SVTYPE=BND;POS=16914446;STRANDS=+-:18;IMPRECISE;CIPOS=-439,10;CIEND=-10,443;CIPOS95=-111,0;CIEND95=0,111;MATEID=14368_1;EVENT=14368;SECONDARY;SU=18;PE=18;SR=0;ALG=PROD;AF=0.07799;NSAMP=1000;MSQ=63.12;AN=12938;AC=1009;NS=6485;AC_Hom=18;AC_Het=993;AC_Hemi=0;MAF=0.0779491;HWE=1.33547e-09;NFAM=802
Y	16914562	69284_2	N	N]7:141832187]	754.13	LOW	SVTYPE=BND;POS=16914562;STRANDS=++:8;CIPOS=-29,28;CIEND=-29,28;CIPOS95=0,0;CIEND95=0,0;MATEID=69284_1;EVENT=69284;SECONDARY;SU=8;PE=0;SR=8;ALG=PROD;AF=0.002614;NSAMP=44;MSQ=15.1;AN=16834;AC=44;NS=8438;AC_Hom=0;AC_Het=44;AC_Hemi=0;MAF=0.00260725;HWE=1;NFAM=44
Y	17012787	72882_2	N	[8:66275040[N	2692.3	LOW	SVTYPE=BND;POS=17012787;STRANDS=--:4;CIPOS=-9,8;CIEND=-9,8;CIPOS95=0,0;CIEND95=0,0;MATEID=72882_1;EVENT=72882;SECONDARY;SU=4;PE=0;SR=4;ALG=PROD;AF=0.009447;NSAMP=157;MSQ=15.97;AN=16830;AC=159;NS=8436;AC_Hom=4;AC_Het=155;AC_Hemi=0;MAF=0.0094239;HWE=0.170544;NFAM=157
Y	17042748	76551_2	N	[X:5718411[N	10.15	LOW	SVTYPE=BND;POS=17042748;STRANDS=--:4;IMPRECISE;CIPOS=-277,10;CIEND=-231,10;CIPOS95=-193,0;CIEND95=-168,0;MATEID=76551_1;EVENT=76551;SECONDARY;SU=4;PE=4;SR=0;ALG=PROD;AF=5.94e-05;NSAMP=1;MSQ=6.83;AN=16834;AC=1;NS=8438;AC_Hom=0;AC_Het=1;AC_Hemi=0;MAF=5.92557e-05;HWE=1;NFAM=1
Y	17042950	76426_2	N	N]X:5718122]	398.73	LOW	SVTYPE=BND;POS=17042950;STRANDS=++:23;IMPRECISE;CIPOS=-30,198;CIEND=-30,227;CIPOS95=-30,82;CIEND95=-30,52;MATEID=76426_1;EVENT=76426;SECONDARY;SU=23;PE=23;SR=0;ALG=PROD;AF=0.0001782;NSAMP=3;MSQ=132.84;AN=16834;AC=3;NS=8438;AC_Hom=0;AC_Het=3;AC_Hemi=0;MAF=0.000177767;HWE=1;NFAM=3
Y	17070980	252837	N	<DEL>	578.65	PASS	SVTYPE=DEL;POS=17070980;SVLEN=-14473;END=17085453;STRANDS=+-:11;IMPRECISE;CIPOS=-10,328;CIEND=-249,10;CIPOS95=-2,71;CIEND95=-68,1;SU=11;PE=11;SR=0;ALG=PROD;AF=0.0002176;NSAMP=1;MSQ=531.76;AN=9190;AC=2;NS=4607;AC_Hom=2;AC_Het=0;AC_Hemi=0;MAF=0.000217061;HWE=0.000108542;NFAM=1
Y	17076180	252838	N	<DEL>	425.95	PASS	SVTYPE=DEL;POS=17076180;SVLEN=-17113;END=17093293;STRANDS=+-:13;IMPRECISE;CIPOS=-5,6;CIEND=-2,8;CIPOS95=-1,0;CIEND95=0,1;SU=13;PE=9;SR=4;ALG=PROD;AF=0.0002175;NSAMP=1;MSQ=384.05;AN=9196;AC=2;NS=4610;AC_Hom=2;AC_Het=0;AC_Hemi=0;MAF=0.00021692;HWE=0.000108472;NFAM=1
Y	17081220	14369_2	N	]10:20758165]N	306.44	LOW	SVTYPE=BND;POS=17081220;STRANDS=+-:7;IMPRECISE;CIPOS=-10,4;CIEND=-10,9;CIPOS95=-1,0;CIEND95=-1,1;MATEID=14369_1;EVENT=14369;SECONDARY;SU=7;PE=4;SR=3;ALG=PROD;AF=0.001247;NSAMP=21;MSQ=12.3;AN=16834;AC=21;NS=8438;AC_Hom=0;AC_Het=21;AC_Hemi=0;MAF=0.00124437;HWE=1;NFAM=21
Y	17081220	72884_2	N	[8:56580481[N	67.31	LOW	SVTYPE=BND;POS=17081220;STRANDS=--:4;IMPRECISE;CIPOS=-507,48;CIEND=-234,50;CIPOS95=-178,48;CIEND95=-82,50;MATEID=72884_1;EVENT=72884;SECONDARY;SU=4;PE=4;SR=0;ALG=PROD;AF=0.0001188;NSAMP=2;MSQ=21.38;AN=16834;AC=2;NS=8438;AC_Hom=0;AC_Het=2;AC_Hemi=0;MAF=0.000118511;HWE=1;NFAM=2
Y	17081220	75934_2	N	]9:8934395]N	1924.18	LOW	SVTYPE=BND;POS=17081220;STRANDS=+-:4;IMPRECISE;CIPOS=-518,10;CIEND=-10,266;CIPOS95=-175,0;CIEND95=-2,82;MATEID=75934_1;EVENT=75934;SECONDARY;SU=4;PE=4;SR=0;ALG=PROD;AF=0.006599;NSAMP=107;MSQ=15.55;AN=16822;AC=111;NS=8432;AC_Hom=8;AC_Het=103;AC_Hemi=0;MAF=0.00658207;HWE=0.000447169;NFAM=106
Y	17081220	76552_2	N	[X:145535098[N	13025.3	LOW	SVTYPE=BND;POS=17081220;STRANDS=--:27;IMPRECISE;CIPOS=-30,30;CIEND=-26,33;CIPOS95=-3,3;CIEND95=-3,3;MATEID=76552_1;EVENT=76552;SECONDARY;SU=27;PE=26;SR=1;ALG=PROD;AF=0.03636;NSAMP=587;MSQ=20.36;AN=16528;AC=601;NS=8285;AC_Hom=28;AC_Het=574;AC_Hemi=0;MAF=0.0363307;HWE=0.343037;NFAM=561
Y	17081223	72883_2	N	[8:14502974[N	9445.83	LOW	SVTYPE=BND;POS=17081223;STRANDS=--:385;CIPOS=-4,2;CIEND=-4,3;CIPOS95=0,0;CIEND95=0,0;MATEID=72883_1;EVENT=72883;SECONDARY;SU=385;PE=189;SR=196;ALG=PROD;AF=0.01782;NSAMP=299;MSQ=30.46;AN=16832;AC=300;NS=8437;AC_Hom=2;AC_Het=298;AC_Hemi=0;MAF=0.0177788;HWE=0.526147;NFAM=295
Y	17081224	63977_2	N	[6:57233033[N	122.15	LOW	SVTYPE=BND;POS=17081224;STRANDS=--:4;IMPRECISE;CIPOS=-543,10;CIEND=-251,10;CIPOS95=-180,1;CIEND95=-116,2;MATEID=63977_1;EVENT=63977;SECONDARY;SU=4;PE=4;SR=0;ALG=PROD;AF=0.0004752;NSAMP=8;MSQ=13.74;AN=16834;AC=8;NS=8438;AC_Hom=0;AC_Het=8;AC_Hemi=0;MAF=0.000474046;HWE=1;NFAM=8
Y	17081239	252839_1	N	N[Y:17081312[	4808.43	LOW	SVTYPE=BND;POS=17081239;STRANDS=+-:14;CIPOS=-24,23;CIEND=-24,23;CIPOS95=0,0;CIEND95=0,0;MATEID=252839_2;EVENT=252839;SU=14;PE=0;SR=14;ALG=PROD;AF=0.0004714;NSAMP=3;MSQ=223.7;AN=10606;AC=5;NS=5315;AC_Hom=4;AC_Het=1;AC_Hemi=0;MAF=0.000470367;HWE=1.32797e-07;NFAM=3
Y	17081300	26568_2	N	N]19:6645997]	90.02	LOW	SVTYPE=BND;POS=17081300;STRANDS=++:4;IMPRECISE;CIPOS=-8,524;CIEND=-10,359;CIPOS95=0,188;CIEND95=-2,114;MATEID=26568_1;EVENT=26568;SECONDARY;SU=4;PE=4;SR=0;ALG=PROD;AF=0.0001782;NSAMP=3;MSQ=25.02;AN=16834;AC=3;NS=8438;AC_Hom=0;AC_Het=3;AC_Hemi=0;MAF=0.000177767;HWE=1;NFAM=3
Y	17081301	72885_2	N	N]8:14503006]	4572.89	LOW	SVTYPE=BND;POS=17081301;STRANDS=++:483;CIPOS=-1,3;CIEND=-3,2;CIPOS95=0,0;CIEND95=0,0;MATEID=72885_1;EVENT=72885;SECONDARY;SU=483;PE=225;SR=258;ALG=PROD;AF=0.006713;NSAMP=113;MSQ=39.76;AN=16832;AC=113;NS=8437;AC_Hom=0;AC_Het=113;AC_Hemi=0;MAF=0.00669669;HWE=1;NFAM=112
Y	17081311	52803_2	N	N[4:12239664[	30046.8	LOW	SVTYPE=BND;POS=17081311;STRANDS=-+:12;CIPOS=-26,30;CIEND=-30,29;CIPOS95=0,0;CIEND95=0,0;MATEID=52803_1;EVENT=52803;SECONDARY;SU=12;PE=6;SR=6;ALG=PROD;AF=0.07834;NSAMP=1112;MSQ=25.76;AN=16096;AC=1261;NS=8068;AC_Hom=302;AC_Het=966;AC_Hemi=0;MAF=0.0785821;HWE=3.18034e-39;NFAM=972
Y	17081312	252839_2	N	]Y:17081239]N	4808.43	LOW	SVTYPE=BND;POS=17081239;STRANDS=+-:14;CIPOS=-24,23;CIEND=-24,23;CIPOS95=0,0;CIEND95=0,0;MATEID=252839_1;EVENT=252839;SECONDARY;SU=14;PE=0;SR=14;ALG=PROD;AF=0.0004714;NSAMP=3;MSQ=223.7;AN=10606;AC=5;NS=5315;AC_Hom=4;AC_Het=1;AC_Hemi=0;MAF=0.000470367;HWE=1.32797e-07;NFAM=3
Y	17081313	37950_2	N	N[21:42009624[	362.31	LOW	SVTYPE=BND;POS=17081313;STRANDS=-+:4;IMPRECISE;CIPOS=-9,408;CIEND=-233,10;CIPOS95=0,155;CIEND95=-125,1;MATEID=37950_1;EVENT=37950;SECONDARY;SU=4;PE=4;SR=0;ALG=PROD;AF=0.00101;NSAMP=17;MSQ=17.52;AN=16832;AC=17;NS=8437;AC_Hom=0;AC_Het=17;AC_Hemi=0;MAF=0.00100747;HWE=1;NFAM=17
Y	17081326	76427_2	N	N]X:145535157]	16364.2	LOW	SVTYPE=BND;POS=17081326;STRANDS=++:156;IMPRECISE;CIPOS=-17,394;CIEND=-11,212;CIPOS95=-17,48;CIEND95=-4,4;MATEID=76427_1;EVENT=76427;SECONDARY;SU=156;PE=156;SR=0;ALG=PROD;AF=0.03615;NSAMP=587;MSQ=25.88;AN=16460;AC=595;NS=8251;AC_Hom=16;AC_Het=583;AC_Hemi=0;MAF=0.0362986;HWE=0.433573;NFAM=558
Y	17087022	20843_2	N	N[13:44190319[	125122	LOW	SVTYPE=BND;POS=17087022;STRANDS=-+:4;CIPOS=-9,8;CIEND=-9,8;CIPOS95=0,0;CIEND95=0,0;MATEID=20843_1;EVENT=20843;SECONDARY;SU=4;PE=0;SR=4;ALG=PROD;AF=0.161;NSAMP=2016;MSQ=61.39;AN=16540;AC=2663;NS=8290;AC_Hom=1294;AC_Het=1373;AC_Hemi=0;MAF=0.160856;HWE=0;NFAM=1724
Y	17095340	252840_1	N	N[Y:17095428[	348.28	PASS	SVTYPE=BND;POS=17095340;STRANDS=+-:8;CIPOS=-10,10;CIEND=-10,10;CIPOS95=0,0;CIEND95=0,0;MATEID=252840_2;EVENT=252840;SU=8;PE=0;SR=8;ALG=PROD;AF=0.0002178;NSAMP=1;MSQ=295.44;AN=9182;AC=2;NS=4603;AC_Hom=2;AC_Het=0;AC_Hemi=0;MAF=0.00021725;HWE=0.000108637;NFAM=1
Y	17095428	252840_2	N	]Y:17095340]N	348.28	PASS	SVTYPE=BND;POS=17095340;STRANDS=+-:8;CIPOS=-10,10;CIEND=-10,10;CIPOS95=0,0;CIEND95=0,0;MATEID=252840_1;EVENT=252840;SECONDARY;SU=8;PE=0;SR=8;ALG=PROD;AF=0.0002178;NSAMP=1;MSQ=295.44;AN=9182;AC=2;NS=4603;AC_Hom=2;AC_Het=0;AC_Hemi=0;MAF=0.00021725;HWE=0.000108637;NFAM=1
Y	17117916	76428_2	N	]X:121194687]N	294.09	PASS	SVTYPE=BND;POS=17117916;STRANDS=+-:20;CIPOS=-6,2;CIEND=-6,10;CIPOS95=0,0;CIEND95=0,0;MATEID=76428_1;EVENT=76428;SECONDARY;SU=20;PE=13;SR=7;ALG=PROD;AF=5.94e-05;NSAMP=1;MSQ=293.82;AN=16834;AC=1;NS=8438;AC_Hom=0;AC_Het=1;AC_Hemi=0;MAF=5.92557e-05;HWE=1;NFAM=1
Y	17196591	58496_2	N	[5:21651043[N	10558.2	LOW	SVTYPE=BND;POS=17196591;STRANDS=--:4;CIPOS=-9,8;CIEND=-9,8;CIPOS95=0,0;CIEND95=0,0;MATEID=58496_1;EVENT=58496;SECONDARY;SU=4;PE=0;SR=4;ALG=PROD;AF=0.02281;NSAMP=363;MSQ=28.28;AN=16834;AC=384;NS=8438;AC_Hom=42;AC_Het=342;AC_Hemi=0;MAF=0.0227542;HWE=1.91038e-09;NFAM=360
Y	17203451	14370_2	N	[10:54494446[N	21697.7	LOW	SVTYPE=BND;POS=17203451;STRANDS=--:43;IMPRECISE;CIPOS=-323,14;CIEND=-473,30;CIPOS95=-86,14;CIEND95=-97,30;MATEID=14370_1;EVENT=14370;SECONDARY;SU=43;PE=43;SR=0;ALG=PROD;AF=0.03244;NSAMP=494;MSQ=43.54;AN=16830;AC=546;NS=8436;AC_Hom=104;AC_Het=442;AC_Hemi=0;MAF=0.0323613;HWE=1.84948e-26;NFAM=490
Y	17203459	11429_2	N	]1:28722352]N	4703.36	LOW	SVTYPE=BND;POS=17203459;STRANDS=+-:4;IMPRECISE;CIPOS=-365,10;CIEND=-10,507;CIPOS95=-179,1;CIEND95=-1,172;MATEID=11429_1;EVENT=11429;SECONDARY;SU=4;PE=4;SR=0;ALG=PROD;AF=0.01045;NSAMP=154;MSQ=26.84;AN=16658;AC=174;NS=8350;AC_Hom=40;AC_Het=134;AC_Hemi=0;MAF=0.0104192;HWE=2.72244e-22;NFAM=152
Y	17203462	14371_2	N	]10:36425848]N	1052.77	LOW	SVTYPE=BND;POS=17203462;STRANDS=+-:4;IMPRECISE;CIPOS=-437,50;CIEND=-50,557;CIPOS95=-213,50;CIEND95=-50,171;MATEID=14371_1;EVENT=14371;SECONDARY;SU=4;PE=4;SR=0;ALG=PROD;AF=0.002852;NSAMP=47;MSQ=19.95;AN=16830;AC=48;NS=8436;AC_Hom=4;AC_Het=46;AC_Hemi=0;MAF=0.00296349;HWE=0.00233039;NFAM=42
Y	17203614	14373_2	N	N]10:54494406]	10704.8	LOW	SVTYPE=BND;POS=17203614;STRANDS=++:96;IMPRECISE;CIPOS=-10,474;CIEND=-20,376;CIPOS95=-10,72;CIEND95=-17,17;MATEID=14373_1;EVENT=14373;SECONDARY;SU=96;PE=96;SR=0;ALG=PROD;AF=0.01931;NSAMP=322;MSQ=32.84;AN=16834;AC=325;NS=8438;AC_Hom=6;AC_Het=319;AC_Hemi=0;MAF=0.0192581;HWE=1;NFAM=322
Y	17203629	14372_2	N	N[10:36425836[	11310.6	LOW	SVTYPE=BND;POS=17203629;STRANDS=-+:46;IMPRECISE;CIPOS=-9,346;CIEND=-220,10;CIPOS95=-9,69;CIEND95=-24,10;MATEID=14372_1;EVENT=14372;SECONDARY;SU=46;PE=46;SR=0;ALG=PROD;AF=0.0155;NSAMP=256;MSQ=42.5;AN=16834;AC=261;NS=8438;AC_Hom=12;AC_Het=251;AC_Hemi=0;MAF=0.0155843;HWE=0.0163793;NFAM=203
Y	17239289	45837_2	N	[3:192230625[N	44164	LOW	SVTYPE=BND;POS=17239289;STRANDS=--:8;CIPOS=-29,28;CIEND=-29,28;CIPOS95=0,0;CIEND95=0,0;MATEID=45837_1;EVENT=45837;SECONDARY;SU=8;PE=0;SR=8;ALG=PROD;AF=0.1124;NSAMP=1882;MSQ=22.7;AN=16830;AC=1891;NS=8436;AC_Hom=18;AC_Het=1876;AC_Hemi=0;MAF=0.112257;HWE=6.64958e-39;NFAM=1744
Y	17243910	252842	N	<DEL>	474.58	PASS	SVTYPE=DEL;POS=17243910;SVLEN=-6111;END=17250021;STRANDS=+-:12;IMPRECISE;CIPOS=-9,393;CIEND=-344,10;CIPOS95=0,126;CIEND95=-95,0;SU=12;PE=12;SR=0;ALG=PROD;AF=0.0002179;NSAMP=1;MSQ=443.14;AN=9178;AC=2;NS=4601;AC_Hom=2;AC_Het=0;AC_Hemi=0;MAF=0.000217344;HWE=0.000108684;NFAM=1
Y	17243911	252841	N	<DEL>	111.54	PASS	SVTYPE=DEL;POS=17243911;SVLEN=-2342;END=17246253;STRANDS=+-:4;CIPOS=-9,8;CIEND=-9,8;CIPOS95=0,0;CIEND95=0,0;SU=4;PE=0;SR=4;ALG=PROD;AF=0.0002182;NSAMP=1;MSQ=89.31;AN=9168;AC=2;NS=4596;AC_Hom=2;AC_Het=0;AC_Hemi=0;MAF=0.00021758;HWE=0.000108802;NFAM=1
Y	17271390	252843	N	<DEL>	399.87	PASS	SVTYPE=DEL;POS=17271390;SVLEN=-78;END=17271468;STRANDS=+-:8;CIPOS=-10,10;CIEND=-4,4;CIPOS95=0,0;CIEND95=0,0;SU=8;PE=0;SR=8;ALG=PROD;AF=0.0002172;NSAMP=1;MSQ=324.97;AN=9208;AC=2;NS=4616;AC_Hom=2;AC_Het=0;AC_Hemi=0;MAF=0.000216638;HWE=0.000108331;NFAM=1
Y	17290159	23261_2	N	N[15:99971783[	374.71	PASS	SVTYPE=BND;POS=17290159;STRANDS=-+:19;CIPOS=-6,10;CIEND=-4,1;CIPOS95=0,0;CIEND95=0,0;MATEID=23261_1;EVENT=23261;SECONDARY;SU=19;PE=11;SR=8;ALG=PROD;AF=5.94e-05;NSAMP=1;MSQ=374.66;AN=16834;AC=1;NS=8438;AC_Hom=0;AC_Het=1;AC_Hemi=0;MAF=5.92557e-05;HWE=1;NFAM=1
Y	17300684	318947_2	N	N]Y:13886947]	774.6	LOW	SVTYPE=BND;POS=17300684;STRANDS=++:7;IMPRECISE;CIPOS=-10,359;CIEND=-10,332;CIPOS95=-1,109;CIEND95=-2,73;MATEID=318947_1;EVENT=318947;SECONDARY;SU=7;PE=7;SR=0;ALG=PROD;AF=0.0001016;NSAMP=1;MSQ=140.83;AN=9846;AC=1;NS=4936;AC_Hom=0;AC_Het=1;AC_Hemi=0;MAF=0.000101297;HWE=1;NFAM=1
Y	17320030	37951_2	N	N[21:18772427[	4296.08	LOW	SVTYPE=BND;POS=17320030;STRANDS=-+:47;IMPRECISE;CIPOS=-32,338;CIEND=-82,50;CIPOS95=-32,77;CIEND95=-9,9;MATEID=37951_1;EVENT=37951;SECONDARY;SU=47;PE=47;SR=0;ALG=PROD;AF=0.006314;NSAMP=104;MSQ=33.74;AN=16788;AC=106;NS=8415;AC_Hom=4;AC_Het=103;AC_Hemi=0;MAF=0.00635769;HWE=0.0444795;NFAM=85
Y	17322114	20844_2	N	[13:44551971[N	9524.47	LOW	SVTYPE=BND;POS=17322114;STRANDS=--:4;IMPRECISE;CIPOS=-30,28;CIEND=-30,30;CIPOS95=-1,1;CIEND95=-1,1;MATEID=20844_1;EVENT=20844;SECONDARY;SU=4;PE=2;SR=2;ALG=PROD;AF=0.02447;NSAMP=298;MSQ=23.6;RETAINED;AN=15530;AC=380;NS=7782;AC_Hom=164;AC_Het=216;AC_Hemi=0;MAF=0.0244153;HWE=0;NFAM=292
Y	17322128	252844_1	N	N[Y:17322455[	547.82	LOW	SVTYPE=BND;POS=17322128;STRANDS=+-:4;IMPRECISE;CIPOS=-9,8;CIEND=-7,7;CIPOS95=0,0;CIEND95=-2,3;MATEID=252844_2;EVENT=252844;SU=4;PE=0;SR=4;ALG=PROD;AF=0.002814;NSAMP=26;MSQ=14.83;AN=9240;AC=26;NS=4632;AC_Hom=0;AC_Het=27;AC_Hemi=0;MAF=0.00291451;HWE=1;NFAM=26
Y	17322455	252844_2	N	]Y:17322128]N	547.82	LOW	SVTYPE=BND;POS=17322128;STRANDS=+-:4;IMPRECISE;CIPOS=-7,7;CIEND=-9,8;CIPOS95=-2,3;CIEND95=0,0;MATEID=252844_1;EVENT=252844;SECONDARY;SU=4;PE=0;SR=4;ALG=PROD;AF=0.002814;NSAMP=26;MSQ=14.83;AN=9240;AC=26;NS=4632;AC_Hom=0;AC_Het=27;AC_Hemi=0;MAF=0.00291451;HWE=1;NFAM=26
Y	17323532	252845_1	N	N[Y:17323820[	293.89	LOW	SVTYPE=BND;POS=17323532;STRANDS=+-:4;IMPRECISE;CIPOS=-9,9;CIEND=-5,7;CIPOS95=0,1;CIEND95=-2,5;MATEID=252845_2;EVENT=252845;SU=4;PE=0;SR=4;ALG=PROD;AF=0.001306;NSAMP=12;MSQ=17.08;AN=9186;AC=12;NS=4605;AC_Hom=0;AC_Het=12;AC_Hemi=0;MAF=0.00130293;HWE=1;NFAM=12
Y	17323820	252845_2	N	]Y:17323532]N	293.89	LOW	SVTYPE=BND;POS=17323532;STRANDS=+-:4;IMPRECISE;CIPOS=-5,7;CIEND=-9,9;CIPOS95=-2,5;CIEND95=0,1;MATEID=252845_1;EVENT=252845;SECONDARY;SU=4;PE=0;SR=4;ALG=PROD;AF=0.001306;NSAMP=12;MSQ=17.08;AN=9186;AC=12;NS=4605;AC_Hom=0;AC_Het=12;AC_Hemi=0;MAF=0.00130293;HWE=1;NFAM=12
Y	17329467	23262_2	N	]15:100079406]N	204.5	LOW	SVTYPE=BND;POS=17329467;STRANDS=+-:19;CIPOS=-4,2;CIEND=-8,10;CIPOS95=0,0;CIEND95=0,0;MATEID=23262_1;EVENT=23262;SECONDARY;SU=19;PE=10;SR=9;ALG=PROD;AF=5.94e-05;NSAMP=1;MSQ=203.83;AN=16834;AC=1;NS=8438;AC_Hom=0;AC_Het=1;AC_Hemi=0;MAF=5.92557e-05;HWE=1;NFAM=1
Y	17386039	76429_2	N	]X:6711783]N	14855.9	LOW	SVTYPE=BND;POS=17386039;STRANDS=+-:813;IMPRECISE;CIPOS=-163,15;CIEND=-25,145;CIPOS95=-4,4;CIEND95=-2,2;MATEID=76429_1;EVENT=76429;SECONDARY;SU=813;PE=813;SR=0;ALG=PROD;AF=0.008317;NSAMP=140;MSQ=106.04;AN=16834;AC=140;NS=8438;AC_Hom=0;AC_Het=140;AC_Hemi=0;MAF=0.0082958;HWE=1;NFAM=126
Y	17386299	76553_2	N	N[X:6711843[	8728.27	LOW	SVTYPE=BND;POS=17386299;STRANDS=-+:483;IMPRECISE;CIPOS=-13,263;CIEND=-86,12;CIPOS95=-7,7;CIEND95=-3,3;MATEID=76553_1;EVENT=76553;SECONDARY;SU=483;PE=483;SR=0;ALG=PROD;AF=0.007128;NSAMP=120;MSQ=72.49;AN=16834;AC=120;NS=8438;AC_Hom=0;AC_Het=120;AC_Hemi=0;MAF=0.00711069;HWE=1;NFAM=109
Y	17463300	252846	N	<DEL>	1530.36	PASS	SVTYPE=DEL;POS=17463300;SVLEN=-3493;END=17466793;STRANDS=+-:42;CIPOS=-25,27;CIEND=-30,30;CIPOS95=0,0;CIEND95=0,0;SU=42;PE=28;SR=14;ALG=PROD;AF=0.0006546;NSAMP=3;MSQ=502.22;AN=9166;AC=6;NS=4595;AC_Hom=6;AC_Het=0;AC_Hemi=0;MAF=0.000652884;HWE=1.93451e-11;NFAM=3
Y	17474778	19353_2	N	[12:1617998[N	131508	LOW	SVTYPE=BND;POS=17474778;STRANDS=--:5402;IMPRECISE;CIPOS=-122,31;CIEND=-36,30;CIPOS95=-2,2;CIEND95=0,0;MATEID=19353_1;EVENT=19353;SECONDARY;SU=5402;PE=5402;SR=0;ALG=PROD;AF=0.08025;NSAMP=1321;MSQ=99.39;AN=16834;AC=1351;NS=8438;AC_Hom=60;AC_Het=1292;AC_Hemi=0;MAF=0.0801138;HWE=0.000203387;NFAM=1215
Y	17475065	19354_2	N	N]12:1618066]	45546.3	LOW	SVTYPE=BND;POS=17475065;STRANDS=++:1827;IMPRECISE;CIPOS=-10,105;CIEND=-13,70;CIPOS95=-2,2;CIEND95=0,0;MATEID=19354_1;EVENT=19354;SECONDARY;SU=1827;PE=1827;SR=0;ALG=PROD;AF=0.04521;NSAMP=760;MSQ=59.65;AN=16834;AC=761;NS=8438;AC_Hom=2;AC_Het=759;AC_Hemi=0;MAF=0.0450936;HWE=7.07144e-07;NFAM=721
Y	17495876	252847	N	<DEL>	423.68	PASS	SVTYPE=DEL;POS=17495876;SVLEN=-6627;END=17502503;STRANDS=+-:13;CIPOS=-5,4;CIEND=-10,10;CIPOS95=0,0;CIEND95=0,0;SU=13;PE=6;SR=7;ALG=PROD;AF=0.0002177;NSAMP=1;MSQ=384.05;AN=9186;AC=2;NS=4605;AC_Hom=2;AC_Het=0;AC_Hemi=0;MAF=0.000217155;HWE=0.000108589;NFAM=1
Y	17527328	63978_2	N	]6:65396610]N	844.89	LOW	SVTYPE=BND;POS=17527328;STRANDS=+-:4;IMPRECISE;CIPOS=-596,10;CIEND=-10,491;CIPOS95=-199,0;CIEND95=-1,168;MATEID=63978_1;EVENT=63978;SECONDARY;SU=4;PE=4;SR=0;ALG=PROD;AF=0.002376;NSAMP=40;MSQ=20.1;AN=16834;AC=40;NS=8438;AC_Hom=0;AC_Het=40;AC_Hemi=0;MAF=0.00237023;HWE=1;NFAM=40
Y	17527329	22176_2	N	[14:27878397[N	32008.1	LOW	SVTYPE=BND;POS=17527329;STRANDS=--:9;IMPRECISE;CIPOS=-30,29;CIEND=-30,29;CIPOS95=-2,2;CIEND95=-1,1;MATEID=22176_1;EVENT=22176;SECONDARY;SU=9;PE=7;SR=2;ALG=PROD;AF=0.08834;NSAMP=1416;MSQ=21.82;AN=16822;AC=1486;NS=8432;AC_Hom=142;AC_Het=1352;AC_Hemi=0;MAF=0.0885911;HWE=0.50015;NFAM=1220
Y	17527346	58500_2	N	[5:147557256[N	4634.66	LOW	SVTYPE=BND;POS=17527346;STRANDS=--:12;IMPRECISE;CIPOS=-329,50;CIEND=-181,50;CIPOS95=-104,50;CIEND95=-34,34;MATEID=58500_1;EVENT=58500;SECONDARY;SU=12;PE=12;SR=0;ALG=PROD;AF=0.01497;NSAMP=250;MSQ=16.78;AN=16834;AC=252;NS=8438;AC_Hom=4;AC_Het=249;AC_Hemi=0;MAF=0.0149917;HWE=0.713889;NFAM=242
Y	17527347	45838_2	N	]3:74997574]N	2073.02	LOW	SVTYPE=BND;POS=17527347;STRANDS=+-:33;IMPRECISE;CIPOS=-576,67;CIEND=-82,416;CIPOS95=-150,67;CIEND95=-82,100;MATEID=45838_1;EVENT=45838;SECONDARY;SU=33;PE=33;SR=0;ALG=SUM;AF=0.007604;NSAMP=108;MSQ=18.31;AN=16834;AC=128;NS=8438;AC_Hom=40;AC_Het=89;AC_Hemi=0;MAF=0.00764399;HWE=2.75789e-28;NFAM=100
Y	17527347	58497_2	N	]5:106811758]N	70820.6	LOW	SVTYPE=BND;POS=17527347;STRANDS=+-:856;CIPOS=-10,0;CIEND=-5,4;CIPOS95=0,0;CIEND95=0,0;MATEID=58497_1;EVENT=58497;SECONDARY;SU=856;PE=659;SR=197;ALG=PROD;AF=0.1103;NSAMP=1662;MSQ=41.56;AN=16620;AC=1834;NS=8331;AC_Hom=348;AC_Het=1491;AC_Hemi=0;MAF=0.110371;HWE=5.87682e-14;NFAM=1415
Y	17527355	69285_2	N	[7:116077000[N	11754.6	LOW	SVTYPE=BND;POS=17527355;STRANDS=--:4;IMPRECISE;CIPOS=-10,8;CIEND=-10,10;CIPOS95=-3,0;CIEND95=-3,3;MATEID=69285_1;EVENT=69285;SECONDARY;SU=4;PE=3;SR=1;ALG=PROD;AF=0.03119;NSAMP=517;MSQ=21.43;AN=16834;AC=525;NS=8438;AC_Hom=16;AC_Het=511;AC_Hemi=0;MAF=0.0312278;HWE=1;NFAM=478
Y	17527363	11430_2	N	]1:168849037]N	185.78	LOW	SVTYPE=BND;POS=17527363;STRANDS=+-:5;IMPRECISE;CIPOS=-10,8;CIEND=-10,10;CIPOS95=-2,0;CIEND95=-1,1;MATEID=11430_1;EVENT=11430;SECONDARY;SU=5;PE=3;SR=2;ALG=PROD;AF=0.0007722;NSAMP=11;MSQ=15.17;AN=16834;AC=13;NS=8438;AC_Hom=4;AC_Het=9;AC_Hemi=0;MAF=0.000770325;HWE=7.52269e-06;NFAM=11
Y	17527365	20846_2	N	[13:25863219[N	21.07	LOW	SVTYPE=BND;POS=17527365;STRANDS=--:5;IMPRECISE;CIPOS=-474,5;CIEND=-258,10;CIPOS95=-189,0;CIEND95=-136,1;MATEID=20846_1;EVENT=20846;SECONDARY;SU=5;PE=5;SR=0;ALG=PROD;AF=5.94e-05;NSAMP=1;MSQ=20.76;AN=16834;AC=1;NS=8438;AC_Hom=0;AC_Het=1;AC_Hemi=0;MAF=5.92557e-05;HWE=1;NFAM=1
Y	17527379	25348_2	N	]17:5659583]N	771.44	LOW	SVTYPE=BND;POS=17527379;STRANDS=+-:9;IMPRECISE;CIPOS=-20,20;CIEND=-30,28;CIPOS95=0,0;CIEND95=-1,1;MATEID=25348_1;EVENT=25348;SECONDARY;SU=9;PE=4;SR=5;ALG=PROD;AF=0.001604;NSAMP=27;MSQ=25.31;AN=16828;AC=27;NS=8435;AC_Hom=0;AC_Het=27;AC_Hemi=0;MAF=0.00160047;HWE=1;NFAM=27
Y	17527448	58498_2	N	N]5:147557267]	3817.91	LOW	SVTYPE=BND;POS=17527448;STRANDS=++:60;CIPOS=-6,8;CIEND=-9,8;CIPOS95=0,0;CIEND95=0,0;MATEID=58498_1;EVENT=58498;SECONDARY;SU=60;PE=19;SR=41;ALG=PROD;AF=0.005822;NSAMP=98;MSQ=37.11;AN=16834;AC=98;NS=8438;AC_Hom=0;AC_Het=99;AC_Hemi=0;MAF=0.00586632;HWE=1;NFAM=98
Y	17527464	45839_2	N	N[3:74997638[	263.69	LOW	SVTYPE=BND;POS=17527464;STRANDS=-+:17;IMPRECISE;CIPOS=-13,414;CIEND=-110,30;CIPOS95=-13,107;CIEND95=-15,15;MATEID=45839_1;EVENT=45839;SECONDARY;SU=17;PE=17;SR=0;ALG=PROD;AF=0.0005346;NSAMP=9;MSQ=25.99;AN=16834;AC=9;NS=8438;AC_Hom=0;AC_Het=9;AC_Hemi=0;MAF=0.000533302;HWE=1;NFAM=9
Y	17527471	72886_2	N	N[8:80717562[	152297	LOW	SVTYPE=BND;POS=17527471;STRANDS=-+:4;IMPRECISE;CIPOS=-4,10;CIEND=-10,10;CIPOS95=-1,3;CIEND95=-3,3;MATEID=72886_1;EVENT=72886;SECONDARY;SU=4;PE=3;SR=1;ALG=PROD;AF=0.2761;NSAMP=3464;MSQ=43.55;AN=16760;AC=4628;NS=8401;AC_Hom=2336;AC_Het=2305;AC_Hemi=0;MAF=0.276217;HWE=0;NFAM=3095
Y	17527474	69286_2	N	N]7:137607154]	3588.18	LOW	SVTYPE=BND;POS=17527474;STRANDS=++:47;CIPOS=-6,9;CIEND=-10,9;CIPOS95=0,0;CIEND95=0,0;MATEID=69286_1;EVENT=69286;SECONDARY;SU=47;PE=21;SR=26;ALG=PROD;AF=0.01028;NSAMP=171;MSQ=19.53;AN=16832;AC=173;NS=8437;AC_Hom=4;AC_Het=169;AC_Hemi=0;MAF=0.0102525;HWE=0.22038;NFAM=141
Y	17527479	58499_2	N	N[5:106811748[	208990	LOW	SVTYPE=BND;POS=17527479;STRANDS=-+:29;IMPRECISE;CIPOS=-50,385;CIEND=-185,50;CIPOS95=-50,74;CIEND95=-27,27;MATEID=58499_1;EVENT=58499;SECONDARY;SU=29;PE=29;SR=0;ALG=PROD;AF=0.3635;NSAMP=4356;MSQ=47.61;AN=16690;AC=6067;NS=8366;AC_Hom=3430;AC_Het=2650;AC_Hemi=0;MAF=0.363376;HWE=0;NFAM=3978
Y	17531083	252848	N	<DEL>	985.13	PASS	SVTYPE=DEL;POS=17531083;SVLEN=-492;END=17531575;STRANDS=+-:24;CIPOS=-25,24;CIEND=-30,30;CIPOS95=0,0;CIEND95=0,0;SU=24;PE=10;SR=14;ALG=PROD;AF=0.0004354;NSAMP=2;MSQ=472.68;AN=9186;AC=4;NS=4605;AC_Hom=4;AC_Het=0;AC_Hemi=0;MAF=0.000434311;HWE=3.53827e-08;NFAM=2
Y	17590321	252849_1	N	N[Y:17590604[	148.91	LOW	SVTYPE=BND;POS=17590321;STRANDS=+-:8;CIPOS=-29,28;CIEND=-29,28;CIPOS95=0,0;CIEND95=0,0;MATEID=252849_2;EVENT=252849;SU=8;PE=0;SR=8;ALG=PROD;AF=0.0006527;NSAMP=6;MSQ=14.79;AN=9192;AC=6;NS=4608;AC_Hom=0;AC_Het=6;AC_Hemi=0;MAF=0.000651042;HWE=1;NFAM=6
Y	17590604	252849_2	N	]Y:17590321]N	148.91	LOW	SVTYPE=BND;POS=17590321;STRANDS=+-:8;CIPOS=-29,28;CIEND=-29,28;CIPOS95=0,0;CIEND95=0,0;MATEID=252849_1;EVENT=252849;SECONDARY;SU=8;PE=0;SR=8;ALG=PROD;AF=0.0006527;NSAMP=6;MSQ=14.79;AN=9192;AC=6;NS=4608;AC_Hom=0;AC_Het=6;AC_Hemi=0;MAF=0.000651042;HWE=1;NFAM=6
Y	17595841	76554_2	N	N[X:7123263[	394.56	LOW	SVTYPE=BND;POS=17595841;STRANDS=-+:25;CIPOS=-24,29;CIEND=-28,23;CIPOS95=0,0;CIEND95=0,0;MATEID=76554_1;EVENT=76554;SECONDARY;SU=25;PE=20;SR=5;ALG=PROD;AF=0.0002376;NSAMP=4;MSQ=97.99;AN=16834;AC=4;NS=8438;AC_Hom=0;AC_Het=4;AC_Hemi=0;MAF=0.000237023;HWE=1;NFAM=4
Y	17596033	76430_2	N	]X:7123529]N	419.45	LOW	SVTYPE=BND;POS=17596033;STRANDS=+-:27;IMPRECISE;CIPOS=-137,43;CIEND=-50,136;CIPOS95=-27,27;CIEND95=-18,18;MATEID=76430_1;EVENT=76430;SECONDARY;SU=27;PE=27;SR=0;ALG=PROD;AF=0.0002376;NSAMP=4;MSQ=104.84;AN=16834;AC=4;NS=8438;AC_Hom=0;AC_Het=4;AC_Hemi=0;MAF=0.000237023;HWE=1;NFAM=4
Y	17650024	291378	N	<DUP>	546.18	PASS	SVTYPE=DUP;POS=17650024;SVLEN=346206;END=17996230;STRANDS=-+:28;CIPOS=-26,23;CIEND=-24,24;CIPOS95=0,0;CIEND95=0,0;SU=28;PE=14;SR=14;ALG=PROD;AF=0.000435;NSAMP=2;MSQ=184.88;AN=9196;AC=4;NS=4610;AC_Hom=4;AC_Het=0;AC_Hemi=0;MAF=0.000433839;HWE=3.53059e-08;NFAM=1
Y	17662291	252850_1	N	N[Y:17662535[	320.36	LOW	SVTYPE=BND;POS=17662291;STRANDS=+-:4;IMPRECISE;CIPOS=-5,8;CIEND=-9,8;CIPOS95=-1,1;CIEND95=0,0;MATEID=252850_2;EVENT=252850;SU=4;PE=0;SR=4;ALG=PROD;AF=0.00152;NSAMP=14;MSQ=13.96;AN=9208;AC=14;NS=4616;AC_Hom=0;AC_Het=14;AC_Hemi=0;MAF=0.00151646;HWE=1;NFAM=14
Y	17662535	252850_2	N	]Y:17662291]N	320.36	LOW	SVTYPE=BND;POS=17662291;STRANDS=+-:4;IMPRECISE;CIPOS=-9,8;CIEND=-5,8;CIPOS95=0,0;CIEND95=-1,1;MATEID=252850_1;EVENT=252850;SECONDARY;SU=4;PE=0;SR=4;ALG=PROD;AF=0.00152;NSAMP=14;MSQ=13.96;AN=9208;AC=14;NS=4616;AC_Hom=0;AC_Het=14;AC_Hemi=0;MAF=0.00151646;HWE=1;NFAM=14
Y	17663759	252851	N	<DEL>	182.41	PASS	SVTYPE=DEL;POS=17663759;SVLEN=-11063;END=17674822;STRANDS=+-:6;IMPRECISE;CIPOS=-8,10;CIEND=-10,10;CIPOS95=-1,1;CIEND95=-1,0;SU=6;PE=4;SR=2;ALG=PROD;AF=0.0002178;NSAMP=1;MSQ=147.94;AN=9184;AC=2;NS=4604;AC_Hom=2;AC_Het=0;AC_Hemi=0;MAF=0.000217202;HWE=0.000108613;NFAM=1
Y	17675513	318963	N	<INV>	217.39	LOW	SVTYPE=INV;POS=17675513;SVLEN=536;END=17676049;STRANDS=++:1,--:5;IMPRECISE;CIPOS=-36,9;CIEND=0,0;CIPOS95=-26,0;CIEND95=0,1;SU=6;PE=6;SR=0;ALG=PROD;AF=0.001637;NSAMP=15;MSQ=9.52;AN=9162;AC=15;NS=4593;AC_Hom=0;AC_Het=15;AC_Hemi=0;MAF=0.00163292;HWE=1;NFAM=15
Y	17700167	318960_2	N	N]Y:16216881]	184.99	LOW	SVTYPE=BND;POS=17700167;STRANDS=++:6;IMPRECISE;CIPOS=-10,351;CIEND=-10,433;CIPOS95=-2,94;CIEND95=-1,151;MATEID=318960_1;EVENT=318960;SECONDARY;SU=6;PE=6;SR=0;ALG=PROD;AF=0.0001088;NSAMP=1;MSQ=143.84;AN=9188;AC=1;NS=4606;AC_Hom=0;AC_Het=1;AC_Hemi=0;MAF=0.000108554;HWE=1;NFAM=1
Y	17700391	318959_2	N	[Y:16216703[N	113.85	LOW	SVTYPE=BND;POS=17700391;STRANDS=--:5;IMPRECISE;CIPOS=-273,10;CIEND=-347,10;CIPOS95=-143,1;CIEND95=-156,1;MATEID=318959_1;EVENT=318959;SECONDARY;SU=5;PE=5;SR=0;ALG=PROD;AF=0.0001086;NSAMP=1;MSQ=56.86;AN=9204;AC=1;NS=4614;AC_Hom=0;AC_Het=1;AC_Hemi=0;MAF=0.000108366;HWE=1;NFAM=1
Y	17703308	69287_2	N	N[7:49788360[	7065.64	LOW	SVTYPE=BND;POS=17703308;STRANDS=-+:4;CIPOS=-9,8;CIEND=-9,8;CIPOS95=0,0;CIEND95=0,0;MATEID=69287_1;EVENT=69287;SECONDARY;SU=4;PE=0;SR=4;ALG=PROD;AF=0.02186;NSAMP=366;MSQ=18.16;AN=16834;AC=368;NS=8438;AC_Hom=4;AC_Het=367;AC_Hemi=0;MAF=0.0219839;HWE=0.444043;NFAM=334
Y	17733557	52804_2	N	[4:76826534[N	3497.87	LOW	SVTYPE=BND;POS=17733557;STRANDS=--:117;CIPOS=-5,4;CIEND=-5,4;CIPOS95=0,0;CIEND95=0,0;MATEID=52804_1;EVENT=52804;SECONDARY;SU=117;PE=0;SR=117;ALG=PROD;AF=0.007128;NSAMP=120;MSQ=28.58;AN=16834;AC=120;NS=8438;AC_Hom=0;AC_Het=120;AC_Hemi=0;MAF=0.00711069;HWE=1;NFAM=119
Y	17771222	252852	N	<DEL>	1866.5	PASS	SVTYPE=DEL;POS=17771222;SVLEN=-5825;END=17777047;STRANDS=+-:54;CIPOS=-23,23;CIEND=-24,21;CIPOS95=0,0;CIEND95=0,0;SU=54;PE=34;SR=20;ALG=PROD;AF=0.0006535;NSAMP=3;MSQ=610.57;AN=9182;AC=6;NS=4603;AC_Hom=6;AC_Het=0;AC_Hemi=0;MAF=0.000651749;HWE=1.92443e-11;NFAM=3
Y	17781480	11431_2	N	[1:234275739[N	341.72	LOW	SVTYPE=BND;POS=17781480;STRANDS=--:6;IMPRECISE;CIPOS=-564,10;CIEND=-174,10;CIPOS95=-172,0;CIEND95=-76,2;MATEID=11431_1;EVENT=11431;SECONDARY;SU=6;PE=6;SR=0;ALG=PROD;AF=0.001188;NSAMP=20;MSQ=16.1;AN=16834;AC=20;NS=8438;AC_Hom=0;AC_Het=20;AC_Hemi=0;MAF=0.00118511;HWE=1;NFAM=20
Y	17781482	52805_2	N	[4:57049425[N	105.37	LOW	SVTYPE=BND;POS=17781482;STRANDS=--:5;IMPRECISE;CIPOS=-448,5;CIEND=-281,10;CIPOS95=-149,0;CIEND95=-97,2;MATEID=52805_1;EVENT=52805;SECONDARY;SU=5;PE=5;SR=0;ALG=PROD;AF=0.000297;NSAMP=5;MSQ=19.63;AN=16834;AC=5;NS=8438;AC_Hom=0;AC_Het=5;AC_Hemi=0;MAF=0.000296279;HWE=1;NFAM=5
Y	17781488	37251_2	N	[2:69230373[N	22.62	LOW	SVTYPE=BND;POS=17781488;STRANDS=--:4;IMPRECISE;CIPOS=-460,8;CIEND=-242,10;CIPOS95=-175,0;CIEND95=-123,1;MATEID=37251_1;EVENT=37251;SECONDARY;SU=4;PE=4;SR=0;ALG=PROD;AF=0.0001188;NSAMP=2;MSQ=7;AN=16834;AC=2;NS=8438;AC_Hom=0;AC_Het=2;AC_Hemi=0;MAF=0.000118511;HWE=1;NFAM=2
Y	17781544	37637_2	N	N]20:2265048]	983.14	LOW	SVTYPE=BND;POS=17781544;STRANDS=++:61;IMPRECISE;CIPOS=-50,188;CIEND=-8,418;CIPOS95=-11,11;CIEND95=-8,81;MATEID=37637_1;EVENT=37637;SECONDARY;SU=61;PE=61;SR=0;ALG=PROD;AF=0.002198;NSAMP=37;MSQ=25.44;AN=16834;AC=37;NS=8438;AC_Hom=0;AC_Het=37;AC_Hemi=0;MAF=0.00219246;HWE=1;NFAM=37
Y	17781576	11432_2	N	N]1:234275748]	83.06	LOW	SVTYPE=BND;POS=17781576;STRANDS=++:4;IMPRECISE;CIPOS=-4,9;CIEND=-10,10;CIPOS95=-1,3;CIEND95=-1,1;MATEID=11432_1;EVENT=11432;SECONDARY;SU=4;PE=2;SR=2;ALG=PROD;AF=0.0002376;NSAMP=4;MSQ=18.14;AN=16834;AC=4;NS=8438;AC_Hom=0;AC_Het=4;AC_Hemi=0;MAF=0.000237023;HWE=1;NFAM=4
Y	17781981	252853_1	N	N[Y:17782031[	260.24	LOW	SVTYPE=BND;POS=17781981;STRANDS=+-:5;CIPOS=-10,10;CIEND=-10,10;CIPOS95=0,0;CIEND95=0,0;MATEID=252853_2;EVENT=252853;SU=5;PE=0;SR=5;ALG=PROD;AF=0.0002181;NSAMP=1;MSQ=177.38;AN=9170;AC=2;NS=4597;AC_Hom=2;AC_Het=0;AC_Hemi=0;MAF=0.000217533;HWE=0.000108778;NFAM=1
Y	17782031	252853_2	N	]Y:17781981]N	260.24	LOW	SVTYPE=BND;POS=17781981;STRANDS=+-:5;CIPOS=-10,10;CIEND=-10,10;CIPOS95=0,0;CIEND95=0,0;MATEID=252853_1;EVENT=252853;SECONDARY;SU=5;PE=0;SR=5;ALG=PROD;AF=0.0002181;NSAMP=1;MSQ=177.38;AN=9170;AC=2;NS=4597;AC_Hom=2;AC_Het=0;AC_Hemi=0;MAF=0.000217533;HWE=0.000108778;NFAM=1
Y	17827388	58501_2	N	N]5:43264390]	167.95	LOW	SVTYPE=BND;POS=17827388;STRANDS=++:5;IMPRECISE;CIPOS=-10,460;CIEND=-10,364;CIPOS95=-1,159;CIEND95=-2,98;MATEID=58501_1;EVENT=58501;SECONDARY;SU=5;PE=5;SR=0;ALG=PROD;AF=5.94e-05;NSAMP=1;MSQ=167.89;AN=16834;AC=1;NS=8438;AC_Hom=0;AC_Het=1;AC_Hemi=0;MAF=5.92557e-05;HWE=1;NFAM=1
Y	17890185	252854	N	<DEL>	698.56	PASS	SVTYPE=DEL;POS=17890185;SVLEN=-3838;END=17894023;STRANDS=+-:20;CIPOS=-5,6;CIEND=-10,10;CIPOS95=0,0;CIEND95=0,0;SU=20;PE=15;SR=5;ALG=PROD;AF=0.0002175;NSAMP=1;MSQ=649.93;AN=9196;AC=2;NS=4610;AC_Hom=2;AC_Het=0;AC_Hemi=0;MAF=0.00021692;HWE=0.000108472;NFAM=1
Y	17897843	37252_2	N	N[2:82638220[	14.54	LOW	SVTYPE=BND;POS=17897843;STRANDS=-+:4;CIPOS=-9,8;CIEND=-9,8;CIPOS95=0,0;CIEND95=0,0;MATEID=37252_1;EVENT=37252;SECONDARY;SU=4;PE=0;SR=4;ALG=PROD;AF=5.94e-05;NSAMP=1;MSQ=12.11;AN=16834;AC=1;NS=8438;AC_Hom=0;AC_Het=1;AC_Hemi=0;MAF=5.92557e-05;HWE=1;NFAM=1
Y	17900031	318964_1	N	[Y:18001302[N	219.32	LOW	SVTYPE=BND;POS=17900031;STRANDS=--:7;IMPRECISE;CIPOS=-173,10;CIEND=-181,10;CIPOS95=-75,2;CIEND95=-81,2;MATEID=318964_2;EVENT=318964;SU=7;PE=7;SR=0;ALG=PROD;AF=0.0001086;NSAMP=1;MSQ=161.87;AN=9204;AC=1;NS=4614;AC_Hom=0;AC_Het=1;AC_Hemi=0;MAF=0.000108366;HWE=1;NFAM=1
Y	17913433	76555_2	N	N[X:6329738[	149.24	LOW	SVTYPE=BND;POS=17913433;STRANDS=-+:4;IMPRECISE;CIPOS=-6,10;CIEND=-10,10;CIPOS95=-1,1;CIEND95=-1,1;MATEID=76555_1;EVENT=76555;SECONDARY;SU=4;PE=2;SR=2;ALG=PROD;AF=0.0005346;NSAMP=9;MSQ=13.88;AN=16834;AC=9;NS=8438;AC_Hom=0;AC_Het=9;AC_Hemi=0;MAF=0.000533302;HWE=1;NFAM=9
Y	18000351	252855_1	N	N[Y:18140895[	393.9	PASS	SVTYPE=BND;POS=18000351;STRANDS=+-:11;IMPRECISE;CIPOS=-10,250;CIEND=-141,10;CIPOS95=-2,73;CIEND95=-66,2;MATEID=252855_2;EVENT=252855;SU=11;PE=11;SR=0;ALG=PROD;AF=0.0001087;NSAMP=1;MSQ=341.78;AN=9202;AC=1;NS=4613;AC_Hom=0;AC_Het=1;AC_Hemi=0;MAF=0.000108389;HWE=1;NFAM=1
Y	18001302	318964_2	N	[Y:17900031[N	219.32	LOW	SVTYPE=BND;POS=18001302;STRANDS=--:7;IMPRECISE;CIPOS=-181,10;CIEND=-173,10;CIPOS95=-81,2;CIEND95=-75,2;MATEID=318964_1;EVENT=318964;SECONDARY;SU=7;PE=7;SR=0;ALG=PROD;AF=0.0001086;NSAMP=1;MSQ=161.87;AN=9204;AC=1;NS=4614;AC_Hom=0;AC_Het=1;AC_Hemi=0;MAF=0.000108366;HWE=1;NFAM=1
Y	18028765	20847_2	N	N[13:88615414[	2623.75	LOW	SVTYPE=BND;POS=18028765;STRANDS=-+:14;CIPOS=-29,28;CIEND=-29,28;CIPOS95=0,0;CIEND95=0,0;MATEID=20847_1;EVENT=20847;SECONDARY;SU=14;PE=0;SR=14;ALG=PROD;AF=0.006297;NSAMP=106;MSQ=23.66;AN=16834;AC=106;NS=8438;AC_Hom=0;AC_Het=106;AC_Hemi=0;MAF=0.00628111;HWE=1;NFAM=106
Y	18043097	58502_2	N	[5:11376437[N	2436.66	LOW	SVTYPE=BND;POS=18043097;STRANDS=--:4;CIPOS=-9,8;CIEND=-9,8;CIPOS95=0,0;CIEND95=0,0;MATEID=58502_1;EVENT=58502;SECONDARY;SU=4;PE=0;SR=4;ALG=PROD;AF=0.007307;NSAMP=122;MSQ=19.34;AN=16834;AC=123;NS=8438;AC_Hom=2;AC_Het=121;AC_Hemi=0;MAF=0.00728846;HWE=0.361;NFAM=121
Y	18045095	11433_2	N	N]1:43055744]	46329.6	LOW	SVTYPE=BND;POS=18045095;STRANDS=++:3725;CIPOS=0,0;CIEND=0,0;CIPOS95=0,0;CIEND95=0,0;MATEID=11433_1;EVENT=11433;SECONDARY;SU=3725;PE=10;SR=3715;ALG=PROD;AF=0.04604;NSAMP=775;MSQ=59.52;AN=16834;AC=775;NS=8438;AC_Hom=0;AC_Het=775;AC_Hemi=0;MAF=0.0459232;HWE=1.37349e-08;NFAM=740
Y	18060281	76431_2	N	]X:82427477]N	1313.88	LOW	SVTYPE=BND;POS=18060281;STRANDS=+-:12;CIPOS=-30,30;CIEND=-30,29;CIPOS95=0,0;CIEND95=0,0;MATEID=76431_1;EVENT=76431;SECONDARY;SU=12;PE=6;SR=6;ALG=PROD;AF=0.005052;NSAMP=84;MSQ=13.57;AN=16826;AC=85;NS=8434;AC_Hom=2;AC_Het=83;AC_Hemi=0;MAF=0.00503913;HWE=0.191609;NFAM=82
Y	18123727	252856_1	N	N[Y:18123982[	114.38	LOW	SVTYPE=BND;POS=18123727;STRANDS=+-:4;IMPRECISE;CIPOS=-7,8;CIEND=-9,8;CIPOS95=-1,3;CIEND95=0,0;MATEID=252856_2;EVENT=252856;SU=4;PE=0;SR=4;ALG=PROD;AF=0.0003264;NSAMP=3;MSQ=16.41;AN=9192;AC=3;NS=4608;AC_Hom=0;AC_Het=3;AC_Hemi=0;MAF=0.000325521;HWE=1;NFAM=3
Y	18123982	252856_2	N	]Y:18123727]N	114.38	LOW	SVTYPE=BND;POS=18123727;STRANDS=+-:4;IMPRECISE;CIPOS=-9,8;CIEND=-7,8;CIPOS95=0,0;CIEND95=-1,3;MATEID=252856_1;EVENT=252856;SECONDARY;SU=4;PE=0;SR=4;ALG=PROD;AF=0.0003264;NSAMP=3;MSQ=16.41;AN=9192;AC=3;NS=4608;AC_Hom=0;AC_Het=3;AC_Hemi=0;MAF=0.000325521;HWE=1;NFAM=3
Y	18140895	252855_2	N	]Y:18000351]N	393.9	PASS	SVTYPE=BND;POS=18000351;STRANDS=+-:11;IMPRECISE;CIPOS=-141,10;CIEND=-10,250;CIPOS95=-66,2;CIEND95=-2,73;MATEID=252855_1;EVENT=252855;SECONDARY;SU=11;PE=11;SR=0;ALG=PROD;AF=0.0001087;NSAMP=1;MSQ=341.78;AN=9202;AC=1;NS=4613;AC_Hom=0;AC_Het=1;AC_Hemi=0;MAF=0.000108389;HWE=1;NFAM=1
Y	18149593	72887_2	N	N[8:87091512[	123.26	LOW	SVTYPE=BND;POS=18149593;STRANDS=-+:4;CIPOS=-9,8;CIEND=-9,8;CIPOS95=0,0;CIEND95=0,0;MATEID=72887_1;EVENT=72887;SECONDARY;SU=4;PE=0;SR=4;ALG=PROD;AF=0.000297;NSAMP=5;MSQ=22.37;AN=16834;AC=5;NS=8438;AC_Hom=0;AC_Het=5;AC_Hemi=0;MAF=0.000296279;HWE=1;NFAM=5
Y	18354278	16900_2	N	N[11:81911568[	5214.04	LOW	SVTYPE=BND;POS=18354278;STRANDS=-+:12;CIPOS=-49,48;CIEND=-49,48;CIPOS95=0,0;CIEND95=0,0;MATEID=16900_1;EVENT=16900;SECONDARY;SU=12;PE=0;SR=12;ALG=PROD;AF=0.01384;NSAMP=233;MSQ=21.12;AN=16834;AC=233;NS=8438;AC_Hom=0;AC_Het=233;AC_Hemi=0;MAF=0.0138066;HWE=0.412709;NFAM=231
Y	18354341	16901_2	N	N[11:128455093[	1959.82	LOW	SVTYPE=BND;POS=18354341;STRANDS=-+:6;IMPRECISE;CIPOS=-30,436;CIEND=-342,30;CIPOS95=-30,150;CIEND95=-128,30;MATEID=16901_1;EVENT=16901;SECONDARY;SU=6;PE=6;SR=0;ALG=PROD;AF=0.007782;NSAMP=129;MSQ=14;AN=16834;AC=131;NS=8438;AC_Hom=4;AC_Het=127;AC_Hemi=0;MAF=0.0077625;HWE=0.0904123;NFAM=124
Y	18398164	25981_2	N	[18:49307923[N	11.78	LOW	SVTYPE=BND;POS=18398164;STRANDS=--:4;IMPRECISE;CIPOS=-412,6;CIEND=-198,10;CIPOS95=-159,0;CIEND95=-94,2;MATEID=25981_1;EVENT=25981;SECONDARY;SU=4;PE=4;SR=0;ALG=PROD;AF=5.94e-05;NSAMP=1;MSQ=9.36;AN=16834;AC=1;NS=8438;AC_Hom=0;AC_Het=1;AC_Hemi=0;MAF=5.92557e-05;HWE=1;NFAM=1
Y	18398241	58503_2	N	N]5:157928732]	154.67	LOW	SVTYPE=BND;POS=18398241;STRANDS=++:4;IMPRECISE;CIPOS=-8,468;CIEND=-10,362;CIPOS95=0,160;CIEND95=-2,99;MATEID=58503_1;EVENT=58503;SECONDARY;SU=4;PE=4;SR=0;ALG=PROD;AF=0.0003564;NSAMP=6;MSQ=23.89;AN=16834;AC=6;NS=8438;AC_Hom=0;AC_Het=6;AC_Hemi=0;MAF=0.000355534;HWE=1;NFAM=5
Y	18400853	318965_1	N	N]Y:18426502]	384.6	PASS	SVTYPE=BND;POS=18400853;STRANDS=++:17;IMPRECISE;CIPOS=-4,9;CIEND=-8,10;CIPOS95=-1,1;CIEND95=-1,1;MATEID=318965_2;EVENT=318965;SU=17;PE=14;SR=3;ALG=PROD;AF=0.0001087;NSAMP=1;MSQ=335.71;AN=9196;AC=1;NS=4610;AC_Hom=0;AC_Het=1;AC_Hemi=0;MAF=0.00010846;HWE=1;NFAM=1
Y	18422830	252857_1	N	N[Y:18423038[	272.72	LOW	SVTYPE=BND;POS=18422830;STRANDS=+-:4;CIPOS=-9,8;CIEND=-9,8;CIPOS95=0,0;CIEND95=0,0;MATEID=252857_2;EVENT=252857;SU=4;PE=0;SR=4;ALG=PROD;AF=0.001082;NSAMP=10;MSQ=17.06;AN=9244;AC=10;NS=4634;AC_Hom=0;AC_Het=10;AC_Hemi=0;MAF=0.00107898;HWE=1;NFAM=10
Y	18423038	252857_2	N	]Y:18422830]N	272.72	LOW	SVTYPE=BND;POS=18422830;STRANDS=+-:4;CIPOS=-9,8;CIEND=-9,8;CIPOS95=0,0;CIEND95=0,0;MATEID=252857_1;EVENT=252857;SECONDARY;SU=4;PE=0;SR=4;ALG=PROD;AF=0.001082;NSAMP=10;MSQ=17.06;AN=9244;AC=10;NS=4634;AC_Hom=0;AC_Het=10;AC_Hemi=0;MAF=0.00107898;HWE=1;NFAM=10
Y	18426502	318965_2	N	N]Y:18400853]	384.6	PASS	SVTYPE=BND;POS=18426502;STRANDS=++:17;IMPRECISE;CIPOS=-8,10;CIEND=-4,9;CIPOS95=-1,1;CIEND95=-1,1;MATEID=318965_1;EVENT=318965;SECONDARY;SU=17;PE=14;SR=3;ALG=PROD;AF=0.0001087;NSAMP=1;MSQ=335.71;AN=9196;AC=1;NS=4610;AC_Hom=0;AC_Het=1;AC_Hemi=0;MAF=0.00010846;HWE=1;NFAM=1
Y	18454791	37952_2	N	[21:32583076[N	1217.13	LOW	SVTYPE=BND;POS=18454791;STRANDS=--:16;IMPRECISE;CIPOS=-362,50;CIEND=-232,50;CIPOS95=-94,50;CIEND95=-33,33;MATEID=37952_1;EVENT=37952;SECONDARY;SU=16;PE=16;SR=0;ALG=PROD;AF=0.002733;NSAMP=46;MSQ=25.08;AN=16834;AC=46;NS=8438;AC_Hom=0;AC_Het=46;AC_Hemi=0;MAF=0.00272576;HWE=1;NFAM=46
Y	18454819	19355_2	N	[12:29244053[N	1527.4	LOW	SVTYPE=BND;POS=18454819;STRANDS=--:33;IMPRECISE;CIPOS=-347,34;CIEND=-172,50;CIPOS95=-89,34;CIEND95=-24,24;MATEID=19355_1;EVENT=19355;SECONDARY;SU=33;PE=33;SR=0;ALG=PROD;AF=0.003624;NSAMP=61;MSQ=23.67;AN=16834;AC=61;NS=8438;AC_Hom=0;AC_Het=61;AC_Hemi=0;MAF=0.0036146;HWE=1;NFAM=61
Y	18454819	45840_2	N	]3:165578835]N	1124.76	LOW	SVTYPE=BND;POS=18454819;STRANDS=+-:5;IMPRECISE;CIPOS=-10,6;CIEND=-10,9;CIPOS95=-1,0;CIEND95=-1,1;MATEID=45840_1;EVENT=45840;SECONDARY;SU=5;PE=3;SR=2;ALG=PROD;AF=0.002614;NSAMP=43;MSQ=25.7;AN=16834;AC=44;NS=8438;AC_Hom=2;AC_Het=42;AC_Hemi=0;MAF=0.00260725;HWE=0.0546508;NFAM=43
Y	18454930	19356_2	N	N]12:29243859]	281.71	LOW	SVTYPE=BND;POS=18454930;STRANDS=++:8;IMPRECISE;CIPOS=-30,439;CIEND=-30,346;CIPOS95=-30,129;CIEND95=-30,77;MATEID=19356_1;EVENT=19356;SECONDARY;SU=8;PE=8;SR=0;ALG=PROD;AF=0.0008912;NSAMP=15;MSQ=16.44;AN=16832;AC=15;NS=8437;AC_Hom=0;AC_Het=15;AC_Hemi=0;MAF=0.000888942;HWE=1;NFAM=15
Y	18680379	76432_2	N	N]X:4965678]	678147	LOW	SVTYPE=BND;POS=18680379;STRANDS=++:12073;CIPOS=-7,13;CIEND=-1,54;CIPOS95=0,0;CIEND95=0,0;MATEID=76432_1;EVENT=76432;SECONDARY;SU=12073;PE=12073;SR=0;ALG=PROD;AF=0.5128;NSAMP=6406;MSQ=105.49;AN=16774;AC=8602;NS=8408;AC_Hom=4404;AC_Het=4222;AC_Hemi=0;MAF=0.487036;HWE=0.662465;NFAM=5672
Y	18718887	58504_2	N	[5:102325501[N	348.48	LOW	SVTYPE=BND;POS=18718887;STRANDS=--:14;CIPOS=-29,28;CIEND=-29,28;CIPOS95=0,0;CIEND95=0,0;MATEID=58504_1;EVENT=58504;SECONDARY;SU=14;PE=0;SR=14;ALG=PROD;AF=0.0008911;NSAMP=15;MSQ=22.19;AN=16834;AC=15;NS=8438;AC_Hom=0;AC_Het=15;AC_Hemi=0;MAF=0.000888836;HWE=1;NFAM=15
Y	18731536	26569_2	N	[19:4085811[N	1583.88	LOW	SVTYPE=BND;POS=18731536;STRANDS=--:17;CIPOS=-10,10;CIEND=-10,10;CIPOS95=0,0;CIEND95=0,0;MATEID=26569_1;EVENT=26569;SECONDARY;SU=17;PE=0;SR=17;ALG=PROD;AF=0.004633;NSAMP=78;MSQ=18.45;AN=16834;AC=78;NS=8438;AC_Hom=0;AC_Het=78;AC_Hemi=0;MAF=0.00462195;HWE=1;NFAM=78
Y	18738814	14374_2	N	[10:24377180[N	2718	LOW	SVTYPE=BND;POS=18738814;STRANDS=--:8;CIPOS=-29,28;CIEND=-29,28;CIPOS95=0,0;CIEND95=0,0;MATEID=14374_1;EVENT=14374;SECONDARY;SU=8;PE=0;SR=8;ALG=PROD;AF=0.007379;NSAMP=119;MSQ=21;AN=16262;AC=120;NS=8150;AC_Hom=2;AC_Het=118;AC_Hemi=0;MAF=0.00736196;HWE=0.356785;NFAM=119
Y	18738853	24404_2	N	N[16:77239331[	13646.4	LOW	SVTYPE=BND;POS=18738853;STRANDS=-+:4;CIPOS=-9,8;CIEND=-9,8;CIPOS95=0,0;CIEND95=0,0;MATEID=24404_1;EVENT=24404;SECONDARY;SU=4;PE=0;SR=4;ALG=PROD;AF=0.03012;NSAMP=498;MSQ=26.6;AN=16834;AC=507;NS=8438;AC_Hom=18;AC_Het=491;AC_Hemi=0;MAF=0.0301612;HWE=0.57462;NFAM=427
Y	18813489	63979_2	N	N[6:9940460[	7.04	LOW	SVTYPE=BND;POS=18813489;STRANDS=-+:4;CIPOS=-9,8;CIEND=-9,8;CIPOS95=0,0;CIEND95=0,0;MATEID=63979_1;EVENT=63979;SECONDARY;SU=4;PE=0;SR=4;ALG=PROD;AF=5.94e-05;NSAMP=1;MSQ=6.83;AN=16834;AC=1;NS=8438;AC_Hom=0;AC_Het=1;AC_Hemi=0;MAF=5.92557e-05;HWE=1;NFAM=1
Y	18853216	11434_2	N	N[1:196565211[	27516.7	LOW	SVTYPE=BND;POS=18853216;STRANDS=-+:52;CIPOS=-9,8;CIEND=-8,7;CIPOS95=0,0;CIEND95=0,0;MATEID=11434_1;EVENT=11434;SECONDARY;SU=52;PE=0;SR=52;ALG=PROD;AF=0.07658;NSAMP=824;MSQ=32.83;AN=16832;AC=1289;NS=8437;AC_Hom=932;AC_Het=360;AC_Hemi=0;MAF=0.0765675;HWE=0;NFAM=742
Y	18856873	69288_2	N	[7:683315[N	3115.44	LOW	SVTYPE=BND;POS=18856873;STRANDS=--:4;IMPRECISE;CIPOS=-5,9;CIEND=-9,8;CIPOS95=0,1;CIEND95=0,0;MATEID=69288_1;EVENT=69288;SECONDARY;SU=4;PE=0;SR=4;ALG=PROD;AF=0.006475;NSAMP=101;MSQ=29.96;AN=16834;AC=109;NS=8438;AC_Hom=16;AC_Het=93;AC_Hemi=0;MAF=0.00645888;HWE=1.47133e-09;NFAM=100
Y	18871634	16902_2	N	[11:74838545[N	7181.74	LOW	SVTYPE=BND;POS=18871634;STRANDS=--:4;CIPOS=-9,8;CIEND=-9,8;CIPOS95=0,0;CIEND95=0,0;MATEID=16902_1;EVENT=16902;SECONDARY;SU=4;PE=0;SR=4;ALG=PROD;AF=0.01863;NSAMP=229;MSQ=28.47;AN=16750;AC=312;NS=8396;AC_Hom=166;AC_Het=146;AC_Hemi=0;MAF=0.0185803;HWE=0;NFAM=226
Y	18871634	63980_2	N	[6:69741412[N	192.71	LOW	SVTYPE=BND;POS=18871634;STRANDS=--:4;CIPOS=-9,8;CIEND=-9,8;CIPOS95=0,0;CIEND95=0,0;MATEID=63980_1;EVENT=63980;SECONDARY;SU=4;PE=0;SR=4;ALG=PROD;AF=0.0008317;NSAMP=14;MSQ=11.26;AN=16834;AC=14;NS=8438;AC_Hom=0;AC_Het=14;AC_Hemi=0;MAF=0.00082958;HWE=1;NFAM=14
Y	18871634	69289_2	N	[7:50245486[N	956.78	LOW	SVTYPE=BND;POS=18871634;STRANDS=--:8;CIPOS=-29,28;CIEND=-29,28;CIPOS95=0,0;CIEND95=0,0;MATEID=69289_1;EVENT=69289;SECONDARY;SU=8;PE=0;SR=8;ALG=PROD;AF=0.002733;NSAMP=46;MSQ=19.4;AN=16834;AC=46;NS=8438;AC_Hom=0;AC_Het=46;AC_Hemi=0;MAF=0.00272576;HWE=1;NFAM=46
Y	18872230	24405_2	N	N]16:55359397]	2621.16	LOW	SVTYPE=BND;POS=18872230;STRANDS=++:53;CIPOS=-26,25;CIEND=-26,25;CIPOS95=0,0;CIEND95=0,0;MATEID=24405_1;EVENT=24405;SECONDARY;SU=53;PE=0;SR=53;ALG=PROD;AF=0.00536;NSAMP=64;MSQ=26.7;AN=16790;AC=90;NS=8415;AC_Hom=52;AC_Het=38;AC_Hemi=0;MAF=0.00534759;HWE=0;NFAM=62
Y	18883945	72888_2	N	[8:73094243[N	757.91	LOW	SVTYPE=BND;POS=18883945;STRANDS=--:4;CIPOS=-9,8;CIEND=-9,8;CIPOS95=0,0;CIEND95=0,0;MATEID=72888_1;EVENT=72888;SECONDARY;SU=4;PE=0;SR=4;ALG=PROD;AF=0.002317;NSAMP=39;MSQ=18.11;AN=16834;AC=39;NS=8438;AC_Hom=0;AC_Het=39;AC_Hemi=0;MAF=0.00231097;HWE=1;NFAM=39
Y	18891314	252858	N	<DEL>	3688.7	PASS	SVTYPE=DEL;POS=18891314;SVLEN=-1193;END=18892507;STRANDS=+-:15;IMPRECISE;CIPOS=-50,433;CIEND=-320,50;CIPOS95=-50,98;CIEND95=-133,50;SU=15;PE=15;SR=0;ALG=SUM;AF=0.0003225;NSAMP=5;MSQ=91;AN=15502;AC=5;NS=7771;AC_Hom=0;AC_Het=5;AC_Hemi=0;MAF=0.000321709;HWE=1;NFAM=5
Y	18892206	26570_2	N	]19:45694075]N	1212.11	LOW	SVTYPE=BND;POS=18892206;STRANDS=+-:6;IMPRECISE;CIPOS=-412,5;CIEND=-10,440;CIPOS95=-149,0;CIEND95=0,128;MATEID=26570_1;EVENT=26570;SECONDARY;SU=6;PE=6;SR=0;ALG=PROD;AF=0.003269;NSAMP=54;MSQ=21.01;AN=16826;AC=55;NS=8434;AC_Hom=2;AC_Het=54;AC_Hemi=0;MAF=0.0033199;HWE=0.0875287;NFAM=53
Y	18892216	37253_2	N	]2:178162708]N	3985.26	LOW	SVTYPE=BND;POS=18892216;STRANDS=+-:237;CIPOS=-5,3;CIEND=-6,7;CIPOS95=0,0;CIEND95=0,0;MATEID=37253_1;EVENT=37253;SECONDARY;SU=237;PE=156;SR=81;ALG=PROD;AF=0.006772;NSAMP=114;MSQ=34.24;AN=16834;AC=114;NS=8438;AC_Hom=0;AC_Het=114;AC_Hemi=0;MAF=0.00675516;HWE=1;NFAM=113
Y	18892319	26571_2	N	N[19:45694071[	939	LOW	SVTYPE=BND;POS=18892319;STRANDS=-+:4;IMPRECISE;CIPOS=-10,498;CIEND=-235,10;CIPOS95=-1,168;CIEND95=-106,2;MATEID=26571_1;EVENT=26571;SECONDARY;SU=4;PE=4;SR=0;ALG=PROD;AF=0.003268;NSAMP=53;MSQ=15.26;AN=16828;AC=55;NS=8435;AC_Hom=4;AC_Het=51;AC_Hemi=0;MAF=0.00326023;HWE=0.00341941;NFAM=51
Y	18892320	37254_2	N	N[2:178162673[	1436.85	LOW	SVTYPE=BND;POS=18892320;STRANDS=-+:8;IMPRECISE;CIPOS=-25,30;CIEND=-30,30;CIPOS95=-3,3;CIEND95=-3,3;MATEID=37254_1;EVENT=37254;SECONDARY;SU=8;PE=7;SR=1;ALG=PROD;AF=0.003505;NSAMP=59;MSQ=23.14;AN=16834;AC=59;NS=8438;AC_Hom=0;AC_Het=59;AC_Hemi=0;MAF=0.00349609;HWE=1;NFAM=58
Y	18908111	58505_2	N	N[5:148453776[	1098.05	LOW	SVTYPE=BND;POS=18908111;STRANDS=-+:20;CIPOS=-49,48;CIEND=-49,48;CIPOS95=0,0;CIEND95=0,0;MATEID=58505_1;EVENT=58505;SECONDARY;SU=20;PE=0;SR=20;ALG=PROD;AF=0.002911;NSAMP=49;MSQ=20.69;AN=16834;AC=49;NS=8438;AC_Hom=0;AC_Het=49;AC_Hemi=0;MAF=0.00290353;HWE=1;NFAM=49
Y	18937713	72889_2	N	N[8:58901435[	10846.7	LOW	SVTYPE=BND;POS=18937713;STRANDS=-+:18;CIPOS=-29,28;CIEND=-29,28;CIPOS95=0,0;CIEND95=0,0;MATEID=72889_1;EVENT=72889;SECONDARY;SU=18;PE=0;SR=18;ALG=PROD;AF=0.02875;NSAMP=484;MSQ=21.2;AN=16834;AC=484;NS=8438;AC_Hom=0;AC_Het=485;AC_Hemi=0;MAF=0.028739;HWE=0.00136454;NFAM=474
Y	18940848	25982_2	N	N[18:40685416[	4278.41	LOW	SVTYPE=BND;POS=18940848;STRANDS=-+:4;CIPOS=-9,8;CIEND=-9,8;CIPOS95=0,0;CIEND95=0,0;MATEID=25982_1;EVENT=25982;SECONDARY;SU=4;PE=0;SR=4;ALG=PROD;AF=0.01158;NSAMP=195;MSQ=20.64;AN=16834;AC=195;NS=8438;AC_Hom=0;AC_Het=196;AC_Hemi=0;MAF=0.0116141;HWE=0.631375;NFAM=184
Y	18970320	72890_2	N	[8:13232571[N	446.49	LOW	SVTYPE=BND;POS=18970320;STRANDS=--:8;IMPRECISE;CIPOS=-520,27;CIEND=-200,30;CIPOS95=-153,27;CIEND95=-47,30;MATEID=72890_1;EVENT=72890;SECONDARY;SU=8;PE=8;SR=0;ALG=PROD;AF=0.001663;NSAMP=28;MSQ=14.71;AN=16834;AC=28;NS=8438;AC_Hom=0;AC_Het=28;AC_Hemi=0;MAF=0.00165916;HWE=1;NFAM=28
Y	18971211	252859	N	<DEL>	623.38	PASS	SVTYPE=DEL;POS=18971211;SVLEN=-378;END=18971589;STRANDS=+-:6;IMPRECISE;CIPOS=-8,10;CIEND=-10,9;CIPOS95=-1,1;CIEND95=-1,1;SU=6;PE=4;SR=2;ALG=PROD;AF=0.0002172;NSAMP=1;MSQ=561.31;AN=9206;AC=2;NS=4615;AC_Hom=2;AC_Het=0;AC_Hemi=0;MAF=0.000216685;HWE=0.000108354;NFAM=1
Y	18976147	252860	N	<DEL>	1093.72	PASS	SVTYPE=DEL;POS=18976147;SVLEN=-5187;END=18981334;STRANDS=+-:27;IMPRECISE;CIPOS=-6,10;CIEND=-9,10;CIPOS95=-2,3;CIEND95=-3,1;SU=27;PE=26;SR=1;ALG=PROD;AF=0.0002179;NSAMP=1;MSQ=1063.53;AN=9178;AC=2;NS=4601;AC_Hom=2;AC_Het=0;AC_Hemi=0;MAF=0.000217344;HWE=0.000108684;NFAM=1
Y	18984016	252861	N	<DEL>	582.76	PASS	SVTYPE=DEL;POS=18984016;SVLEN=-1047;END=18985063;STRANDS=+-:16;IMPRECISE;CIPOS=-7,10;CIEND=-10,5;CIPOS95=-2,3;CIEND95=-6,0;SU=16;PE=14;SR=2;ALG=PROD;AF=0.0002175;NSAMP=1;MSQ=531.76;AN=9194;AC=2;NS=4610;AC_Hom=2;AC_Het=0;AC_Hemi=0;MAF=0.00021692;HWE=0.000108472;NFAM=1
Y	18994775	11435_2	N	N[1:11920194[	287.86	LOW	SVTYPE=BND;POS=18994775;STRANDS=-+:14;CIPOS=-26,25;CIEND=-26,25;CIPOS95=0,0;CIEND95=0,0;MATEID=11435_1;EVENT=11435;SECONDARY;SU=14;PE=0;SR=14;ALG=PROD;AF=0.0008911;NSAMP=15;MSQ=16.86;AN=16834;AC=15;NS=8438;AC_Hom=0;AC_Het=15;AC_Hemi=0;MAF=0.000888836;HWE=1;NFAM=15
Y	19019314	252862	N	<DEL>	345.19	PASS	SVTYPE=DEL;POS=19019314;SVLEN=-63;END=19019377;STRANDS=+-:6;CIPOS=-6,5;CIEND=-6,5;CIPOS95=0,0;CIEND95=0,0;SU=6;PE=0;SR=6;ALG=PROD;AF=0.0002174;NSAMP=1;MSQ=265.9;AN=9200;AC=2;NS=4612;AC_Hom=2;AC_Het=0;AC_Hemi=0;MAF=0.000216826;HWE=0.000108425;NFAM=1
Y	19044987	25349_2	N	N[17:30877794[	9.37	LOW	SVTYPE=BND;POS=19044987;STRANDS=-+:4;CIPOS=-9,8;CIEND=-9,8;CIPOS95=0,0;CIEND95=0,0;MATEID=25349_1;EVENT=25349;SECONDARY;SU=4;PE=0;SR=4;ALG=PROD;AF=5.94e-05;NSAMP=1;MSQ=9.36;AN=16834;AC=1;NS=8438;AC_Hom=0;AC_Het=1;AC_Hemi=0;MAF=5.92557e-05;HWE=1;NFAM=1
Y	19071340	11436_2	N	]1:76308463]N	36000.5	LOW	SVTYPE=BND;POS=19071340;STRANDS=+-:13;IMPRECISE;CIPOS=-526,28;CIEND=-30,505;CIPOS95=-140,28;CIEND95=-30,109;MATEID=11436_1;EVENT=11436;SECONDARY;SU=13;PE=13;SR=0;ALG=PROD;AF=0.06986;NSAMP=1176;MSQ=29.92;AN=16834;AC=1176;NS=8438;AC_Hom=0;AC_Het=1177;AC_Hemi=0;MAF=0.069744;HWE=1.26599e-19;NFAM=1135
Y	19071342	37255_2	N	]2:55796460]N	67915.4	LOW	SVTYPE=BND;POS=19071342;STRANDS=+-:24;IMPRECISE;CIPOS=-230,30;CIEND=-15,281;CIPOS95=-100,30;CIEND95=-15,121;MATEID=37255_1;EVENT=37255;SECONDARY;SU=24;PE=24;SR=0;ALG=PROD;AF=0.1123;NSAMP=1890;MSQ=35.31;AN=16834;AC=1890;NS=8438;AC_Hom=0;AC_Het=1894;AC_Hemi=0;MAF=0.11223;HWE=0;NFAM=1725
Y	19071480	25350_2	N	N[17:79643374[	3238.98	LOW	SVTYPE=BND;POS=19071480;STRANDS=-+:4;IMPRECISE;CIPOS=-10,387;CIEND=-286,10;CIPOS95=0,117;CIEND95=-114,1;MATEID=25350_1;EVENT=25350;SECONDARY;SU=4;PE=4;SR=0;ALG=PROD;AF=0.007782;NSAMP=131;MSQ=23.5;AN=16834;AC=131;NS=8438;AC_Hom=0;AC_Het=132;AC_Hemi=0;MAF=0.00782176;HWE=1;NFAM=117
Y	19071523	26572_2	N	N]19:56907331]	112662	LOW	SVTYPE=BND;POS=19071523;STRANDS=++:21;IMPRECISE;CIPOS=-30,423;CIEND=-50,442;CIPOS95=-30,63;CIEND95=-50,65;MATEID=26572_1;EVENT=26572;SECONDARY;SU=21;PE=21;SR=0;ALG=PROD;AF=0.1653;NSAMP=2782;MSQ=39.96;AN=16834;AC=2782;NS=8438;AC_Hom=0;AC_Het=2789;AC_Hemi=0;MAF=0.165264;HWE=0;NFAM=2436
Y	19071525	11437_2	N	N[1:156162561[	107667	LOW	SVTYPE=BND;POS=19071525;STRANDS=-+:286;IMPRECISE;CIPOS=-10,256;CIEND=-232,12;CIPOS95=-10,10;CIEND95=-18,12;MATEID=11437_1;EVENT=11437;SECONDARY;SU=286;PE=286;SR=0;ALG=PROD;AF=0.1468;NSAMP=2471;MSQ=43.04;AN=16834;AC=2471;NS=8438;AC_Hom=0;AC_Het=2476;AC_Hemi=0;MAF=0.146717;HWE=0;NFAM=2118
Y	19071525	69290_2	N	N[7:142371012[	9336.31	LOW	SVTYPE=BND;POS=19071525;STRANDS=-+:35;IMPRECISE;CIPOS=-39,473;CIEND=-357,43;CIPOS95=-39,72;CIEND95=-81,43;MATEID=69290_1;EVENT=69290;SECONDARY;SU=35;PE=35;SR=0;ALG=PROD;AF=0.02305;NSAMP=388;MSQ=22.85;AN=16834;AC=388;NS=8438;AC_Hom=0;AC_Het=388;AC_Hemi=0;MAF=0.0229912;HWE=0.0242427;NFAM=383
Y	19071526	16903_2	N	N[11:56045436[	3179.15	LOW	SVTYPE=BND;POS=19071526;STRANDS=-+:26;IMPRECISE;CIPOS=-11,479;CIEND=-422,12;CIPOS95=-11,96;CIEND95=-107,12;MATEID=16903_1;EVENT=16903;SECONDARY;SU=26;PE=26;SR=0;ALG=PROD;AF=0.008495;NSAMP=143;MSQ=20.64;AN=16834;AC=143;NS=8438;AC_Hom=0;AC_Het=143;AC_Hemi=0;MAF=0.00847357;HWE=1;NFAM=143
Y	19103917	37256_2	N	N[2:184928678[	12500.7	LOW	SVTYPE=BND;POS=19103917;STRANDS=-+:4;CIPOS=-9,8;CIEND=-9,8;CIPOS95=0,0;CIEND95=0,0;MATEID=37256_1;EVENT=37256;SECONDARY;SU=4;PE=0;SR=4;ALG=PROD;AF=0.02418;NSAMP=397;MSQ=30.74;AN=16830;AC=407;NS=8436;AC_Hom=20;AC_Het=388;AC_Hemi=0;MAF=0.0241821;HWE=0.0322205;NFAM=350
Y	19119053	252863	N	<DEL>	1265.35	PASS	SVTYPE=DEL;POS=19119053;SVLEN=-837;END=19119890;STRANDS=+-:39;CIPOS=-26,30;CIEND=-30,30;CIPOS95=0,0;CIEND95=0,0;SU=39;PE=22;SR=17;ALG=PROD;AF=0.0004349;NSAMP=2;MSQ=605.62;AN=9198;AC=4;NS=4611;AC_Hom=4;AC_Het=0;AC_Hemi=0;MAF=0.000433745;HWE=3.52906e-08;NFAM=1
Y	19119367	252864	N	<DEL>	817.42	PASS	SVTYPE=DEL;POS=19119367;SVLEN=-168;END=19119535;STRANDS=+-:16;CIPOS=-29,28;CIEND=-29,28;CIPOS95=0,0;CIEND95=0,0;SU=16;PE=0;SR=16;ALG=PROD;AF=0.0006499;NSAMP=4;MSQ=180.02;AN=9232;AC=6;NS=4628;AC_Hom=4;AC_Het=2;AC_Hemi=0;MAF=0.000648228;HWE=5.25439e-07;NFAM=4
Y	19123781	45841_2	N	[3:164536879[N	369.45	LOW	SVTYPE=BND;POS=19123781;STRANDS=--:4;CIPOS=-9,8;CIEND=-9,8;CIPOS95=0,0;CIEND95=0,0;MATEID=45841_1;EVENT=45841;SECONDARY;SU=4;PE=0;SR=4;ALG=PROD;AF=0.0008317;NSAMP=13;MSQ=27.5;AN=16834;AC=14;NS=8438;AC_Hom=2;AC_Het=12;AC_Hemi=0;MAF=0.00082958;HWE=0.00538206;NFAM=11
Y	19127711	52806_2	N	N[4:179663310[	9296.08	LOW	SVTYPE=BND;POS=19127711;STRANDS=-+:93;CIPOS=-8,6;CIEND=-10,9;CIPOS95=0,0;CIEND95=0,0;MATEID=52806_1;EVENT=52806;SECONDARY;SU=93;PE=13;SR=80;ALG=PROD;AF=0.01158;NSAMP=195;MSQ=46.5;AN=16834;AC=195;NS=8438;AC_Hom=0;AC_Het=197;AC_Hemi=0;MAF=0.0116734;HWE=0.631925;NFAM=182
Y	19138489	14375_2	N	[10:55906656[N	3965.01	LOW	SVTYPE=BND;POS=19138489;STRANDS=--:9;IMPRECISE;CIPOS=-27,27;CIEND=-29,28;CIPOS95=-1,1;CIEND95=0,0;MATEID=14375_1;EVENT=14375;SECONDARY;SU=9;PE=0;SR=9;ALG=PROD;AF=0.01289;NSAMP=217;MSQ=16.92;AN=16834;AC=217;NS=8438;AC_Hom=0;AC_Het=217;AC_Hemi=0;MAF=0.0128585;HWE=0.650933;NFAM=213
Y	19138489	14376_2	N	]10:56181586]N	343.83	LOW	SVTYPE=BND;POS=19138489;STRANDS=+-:18;IMPRECISE;CIPOS=-441,51;CIEND=-116,398;CIPOS95=-153,51;CIEND95=-114,114;MATEID=14376_1;EVENT=14376;SECONDARY;SU=18;PE=18;SR=0;ALG=PROD;AF=0.0005347;NSAMP=9;MSQ=28.63;AN=16832;AC=9;NS=8437;AC_Hom=0;AC_Het=9;AC_Hemi=0;MAF=0.000533365;HWE=1;NFAM=9
Y	19158143	252865_1	N	N[Y:19158490[	83.47	LOW	SVTYPE=BND;POS=19158143;STRANDS=+-:4;CIPOS=-9,8;CIEND=-9,8;CIPOS95=0,0;CIEND95=0,0;MATEID=252865_2;EVENT=252865;SU=4;PE=0;SR=4;ALG=PROD;AF=0.0003264;NSAMP=2;MSQ=20.41;AN=9190;AC=3;NS=4607;AC_Hom=2;AC_Het=1;AC_Hemi=0;MAF=0.000325591;HWE=0.000325627;NFAM=2
Y	19158490	252865_2	N	]Y:19158143]N	83.47	LOW	SVTYPE=BND;POS=19158143;STRANDS=+-:4;CIPOS=-9,8;CIEND=-9,8;CIPOS95=0,0;CIEND95=0,0;MATEID=252865_1;EVENT=252865;SECONDARY;SU=4;PE=0;SR=4;ALG=PROD;AF=0.0003264;NSAMP=2;MSQ=20.41;AN=9190;AC=3;NS=4607;AC_Hom=2;AC_Het=1;AC_Hemi=0;MAF=0.000325591;HWE=0.000325627;NFAM=2
Y	19159197	252866_1	N	N[Y:19159547[	77.15	LOW	SVTYPE=BND;POS=19159197;STRANDS=+-:4;IMPRECISE;CIPOS=-7,9;CIEND=-7,9;CIPOS95=0,1;CIEND95=0,3;MATEID=252866_2;EVENT=252866;SU=4;PE=0;SR=4;ALG=PROD;AF=0.0001086;NSAMP=1;MSQ=14.98;AN=9212;AC=1;NS=4618;AC_Hom=0;AC_Het=1;AC_Hemi=0;MAF=0.000108272;HWE=1;NFAM=1
Y	19159547	252866_2	N	]Y:19159197]N	77.15	LOW	SVTYPE=BND;POS=19159197;STRANDS=+-:4;IMPRECISE;CIPOS=-7,9;CIEND=-7,9;CIPOS95=0,3;CIEND95=0,1;MATEID=252866_1;EVENT=252866;SECONDARY;SU=4;PE=0;SR=4;ALG=PROD;AF=0.0001086;NSAMP=1;MSQ=14.98;AN=9212;AC=1;NS=4618;AC_Hom=0;AC_Het=1;AC_Hemi=0;MAF=0.000108272;HWE=1;NFAM=1
Y	19188173	252868_1	N	N[Y:19188383[	334.51	LOW	SVTYPE=BND;POS=19188173;STRANDS=+-:4;IMPRECISE;CIPOS=-9,8;CIEND=-6,3;CIPOS95=0,0;CIEND95=-1,0;MATEID=252868_2;EVENT=252868;SU=4;PE=0;SR=4;ALG=PROD;AF=0.001843;NSAMP=17;MSQ=12.53;AN=9226;AC=17;NS=4625;AC_Hom=0;AC_Het=17;AC_Hemi=0;MAF=0.00183784;HWE=1;NFAM=17
Y	19188383	252868_2	N	]Y:19188173]N	334.51	LOW	SVTYPE=BND;POS=19188173;STRANDS=+-:4;IMPRECISE;CIPOS=-6,3;CIEND=-9,8;CIPOS95=-1,0;CIEND95=0,0;MATEID=252868_1;EVENT=252868;SECONDARY;SU=4;PE=0;SR=4;ALG=PROD;AF=0.001843;NSAMP=17;MSQ=12.53;AN=9226;AC=17;NS=4625;AC_Hom=0;AC_Het=17;AC_Hemi=0;MAF=0.00183784;HWE=1;NFAM=17
Y	19189430	14377_2	N	[10:113449799[N	399.07	LOW	SVTYPE=BND;POS=19189430;STRANDS=--:4;IMPRECISE;CIPOS=-438,7;CIEND=-242,10;CIPOS95=-163,0;CIEND95=-128,1;MATEID=14377_1;EVENT=14377;SECONDARY;SU=4;PE=4;SR=0;ALG=PROD;AF=0.0008317;NSAMP=14;MSQ=23.21;AN=16834;AC=14;NS=8438;AC_Hom=0;AC_Het=15;AC_Hemi=0;MAF=0.000888836;HWE=1;NFAM=14
Y	19189761	19357_2	N	N]12:56291916]	6413.77	LOW	SVTYPE=BND;POS=19189761;STRANDS=++:160;CIPOS=-3,10;CIEND=-6,9;CIPOS95=0,0;CIEND95=0,0;MATEID=19357_1;EVENT=19357;SECONDARY;SU=160;PE=99;SR=61;ALG=PROD;AF=0.009687;NSAMP=156;MSQ=40.57;AN=16826;AC=163;NS=8434;AC_Hom=14;AC_Het=149;AC_Hemi=0;MAF=0.00966327;HWE=1.18574e-05;NFAM=148
Y	19194011	252869_1	N	N[Y:19194512[	110.35	LOW	SVTYPE=BND;POS=19194011;STRANDS=+-:4;CIPOS=-9,8;CIEND=-9,8;CIPOS95=0,0;CIEND95=0,0;MATEID=252869_2;EVENT=252869;SU=4;PE=0;SR=4;ALG=PROD;AF=0.0002175;NSAMP=2;MSQ=28.41;AN=9196;AC=2;NS=4610;AC_Hom=0;AC_Het=2;AC_Hemi=0;MAF=0.00021692;HWE=1;NFAM=2
Y	19194512	252869_2	N	]Y:19194011]N	110.35	LOW	SVTYPE=BND;POS=19194011;STRANDS=+-:4;CIPOS=-9,8;CIEND=-9,8;CIPOS95=0,0;CIEND95=0,0;MATEID=252869_1;EVENT=252869;SECONDARY;SU=4;PE=0;SR=4;ALG=PROD;AF=0.0002175;NSAMP=2;MSQ=28.41;AN=9196;AC=2;NS=4610;AC_Hom=0;AC_Het=2;AC_Hemi=0;MAF=0.00021692;HWE=1;NFAM=2
Y	19196611	252870_1	N	N[Y:19196878[	140.45	LOW	SVTYPE=BND;POS=19196611;STRANDS=+-:4;CIPOS=-9,8;CIEND=-9,8;CIPOS95=0,0;CIEND95=0,0;MATEID=252870_2;EVENT=252870;SU=4;PE=0;SR=4;ALG=PROD;AF=0.0007609;NSAMP=7;MSQ=10.3;AN=9200;AC=7;NS=4612;AC_Hom=0;AC_Het=7;AC_Hemi=0;MAF=0.00075889;HWE=1;NFAM=7
Y	19196878	252870_2	N	]Y:19196611]N	140.45	LOW	SVTYPE=BND;POS=19196611;STRANDS=+-:4;CIPOS=-9,8;CIEND=-9,8;CIPOS95=0,0;CIEND95=0,0;MATEID=252870_1;EVENT=252870;SECONDARY;SU=4;PE=0;SR=4;ALG=PROD;AF=0.0007609;NSAMP=7;MSQ=10.3;AN=9200;AC=7;NS=4612;AC_Hom=0;AC_Het=7;AC_Hemi=0;MAF=0.00075889;HWE=1;NFAM=7
Y	19215055	25351_2	N	N]17:60711214]	207.43	LOW	SVTYPE=BND;POS=19215055;STRANDS=++:5;IMPRECISE;CIPOS=-8,10;CIEND=-7,9;CIPOS95=0,1;CIEND95=0,1;MATEID=25351_1;EVENT=25351;SECONDARY;SU=5;PE=1;SR=4;ALG=PROD;AF=0.0007128;NSAMP=12;MSQ=12.82;AN=16834;AC=12;NS=8438;AC_Hom=0;AC_Het=12;AC_Hemi=0;MAF=0.000711069;HWE=1;NFAM=12
Y	19221985	76433_2	N	]X:4208139]N	9851.91	LOW	SVTYPE=BND;POS=19221985;STRANDS=+-:816;CIPOS=-2,1;CIEND=-1,1;CIPOS95=0,0;CIEND95=0,0;MATEID=76433_1;EVENT=76433;SECONDARY;SU=816;PE=443;SR=373;ALG=PROD;AF=0.005881;NSAMP=94;MSQ=104.79;AN=16834;AC=99;NS=8438;AC_Hom=10;AC_Het=89;AC_Hemi=0;MAF=0.00586632;HWE=8.87368e-06;NFAM=94
Y	19224453	76556_2	N	N[X:4208142[	11654.1	LOW	SVTYPE=BND;POS=19224453;STRANDS=-+:394;IMPRECISE;CIPOS=-23,152;CIEND=-100,10;CIPOS95=-7,7;CIEND95=-3,3;MATEID=76556_1;EVENT=76556;SECONDARY;SU=394;PE=393;SR=1;ALG=PROD;AF=0.006178;NSAMP=101;MSQ=115.38;AN=16834;AC=104;NS=8438;AC_Hom=6;AC_Het=98;AC_Hemi=0;MAF=0.0061626;HWE=0.00383777;NFAM=101
Y	19226176	58506_2	N	[5:98973472[N	174821	LOW	SVTYPE=BND;POS=19226176;STRANDS=--:19;CIPOS=-10,10;CIEND=-10,10;CIPOS95=0,0;CIEND95=0,0;MATEID=58506_1;EVENT=58506;SECONDARY;SU=19;PE=0;SR=19;ALG=PROD;AF=0.2304;NSAMP=3878;MSQ=44.66;AN=16834;AC=3878;NS=8438;AC_Hom=0;AC_Het=3883;AC_Hemi=0;MAF=0.23009;HWE=0;NFAM=3537
Y	19267732	291379_1	N	]Y:21093559]N	359.99	LOW	SVTYPE=BND;POS=19267732;STRANDS=-+:13;CIPOS=-10,10;CIEND=-8,8;CIPOS95=0,0;CIEND95=0,0;MATEID=291379_2;EVENT=291379;SU=13;PE=9;SR=4;ALG=PROD;AF=0.0002176;NSAMP=1;MSQ=195.87;AN=9192;AC=2;NS=4608;AC_Hom=2;AC_Het=0;AC_Hemi=0;MAF=0.000217014;HWE=0.000108519;NFAM=1
Y	19284073	52807_2	N	N[4:4774135[	3103.46	LOW	SVTYPE=BND;POS=19284073;STRANDS=-+:12;CIPOS=-29,28;CIEND=-29,28;CIPOS95=0,0;CIEND95=0,0;MATEID=52807_1;EVENT=52807;SECONDARY;SU=12;PE=0;SR=12;ALG=PROD;AF=0.008257;NSAMP=131;MSQ=22.84;AN=16834;AC=139;NS=8438;AC_Hom=16;AC_Het=123;AC_Hemi=0;MAF=0.00823655;HWE=7.86658e-08;NFAM=131
Y	19312956	20848_2	N	N[13:71639843[	7134.25	LOW	SVTYPE=BND;POS=19312956;STRANDS=-+:8;CIPOS=-29,28;CIEND=-29,28;CIPOS95=0,0;CIEND95=0,0;MATEID=20848_1;EVENT=20848;SECONDARY;SU=8;PE=0;SR=8;ALG=PROD;AF=0.01515;NSAMP=255;MSQ=27.28;AN=16834;AC=255;NS=8438;AC_Hom=0;AC_Het=255;AC_Hemi=0;MAF=0.0151102;HWE=0.268204;NFAM=251
Y	19338394	291380	N	<DUP>	490.36	PASS	SVTYPE=DUP;POS=19338394;SVLEN=153742;END=19492136;STRANDS=-+:22;CIPOS=-10,10;CIEND=-4,3;CIPOS95=0,0;CIEND95=0,0;SU=22;PE=14;SR=8;ALG=PROD;AF=0.0002177;NSAMP=1;MSQ=295.32;AN=9188;AC=2;NS=4606;AC_Hom=2;AC_Het=0;AC_Hemi=0;MAF=0.000217108;HWE=0.000108566;NFAM=1
Y	19346354	38075_2	N	[22:42335783[N	24972.4	LOW	SVTYPE=BND;POS=19346354;STRANDS=--:4;CIPOS=-9,8;CIEND=-9,8;CIPOS95=0,0;CIEND95=0,0;MATEID=38075_1;EVENT=38075;SECONDARY;SU=4;PE=0;SR=4;ALG=PROD;AF=0.06101;NSAMP=1027;MSQ=23.28;AN=16834;AC=1027;NS=8438;AC_Hom=0;AC_Het=1028;AC_Hemi=0;MAF=0.0609149;HWE=7.68925e-15;NFAM=966
Y	19346755	291381_1	N	]Y:21320339]N	900.64	LOW	SVTYPE=BND;POS=19346755;STRANDS=-+:55;CIPOS=-26,23;CIEND=-24,23;CIPOS95=0,0;CIEND95=0,0;MATEID=291381_2;EVENT=291381;SU=55;PE=34;SR=21;ALG=PROD;AF=0.0006522;NSAMP=3;MSQ=243.58;AN=9200;AC=6;NS=4612;AC_Hom=6;AC_Het=0;AC_Hemi=0;MAF=0.000650477;HWE=1.91319e-11;NFAM=3
Y	19365958	252871_1	N	N[Y:19366029[	336.94	PASS	SVTYPE=BND;POS=19365958;STRANDS=+-:6;CIPOS=-6,5;CIEND=-6,5;CIPOS95=0,0;CIEND95=0,0;MATEID=252871_2;EVENT=252871;SU=6;PE=0;SR=6;ALG=PROD;AF=0.0002176;NSAMP=1;MSQ=265.9;AN=9192;AC=2;NS=4608;AC_Hom=2;AC_Het=0;AC_Hemi=0;MAF=0.000217014;HWE=0.000108519;NFAM=1
Y	19366029	252871_2	N	]Y:19365958]N	336.94	PASS	SVTYPE=BND;POS=19365958;STRANDS=+-:6;CIPOS=-6,5;CIEND=-6,5;CIPOS95=0,0;CIEND95=0,0;MATEID=252871_1;EVENT=252871;SECONDARY;SU=6;PE=0;SR=6;ALG=PROD;AF=0.0002176;NSAMP=1;MSQ=265.9;AN=9192;AC=2;NS=4608;AC_Hom=2;AC_Het=0;AC_Hemi=0;MAF=0.000217014;HWE=0.000108519;NFAM=1
Y	19367256	252872_1	N	N[Y:19367368[	605.95	PASS	SVTYPE=BND;POS=19367256;STRANDS=+-:13;CIPOS=-30,30;CIEND=-30,30;CIPOS95=0,0;CIEND95=0,0;MATEID=252872_2;EVENT=252872;SU=13;PE=0;SR=13;ALG=PROD;AF=0.0004328;NSAMP=2;MSQ=251.14;AN=9242;AC=4;NS=4633;AC_Hom=4;AC_Het=0;AC_Hemi=0;MAF=0.000431686;HWE=3.49562e-08;NFAM=1
Y	19367368	252872_2	N	]Y:19367256]N	605.95	PASS	SVTYPE=BND;POS=19367256;STRANDS=+-:13;CIPOS=-30,30;CIEND=-30,30;CIPOS95=0,0;CIEND95=0,0;MATEID=252872_1;EVENT=252872;SECONDARY;SU=13;PE=0;SR=13;ALG=PROD;AF=0.0004328;NSAMP=2;MSQ=251.14;AN=9242;AC=4;NS=4633;AC_Hom=4;AC_Het=0;AC_Hemi=0;MAF=0.000431686;HWE=3.49562e-08;NFAM=1
Y	19382269	252873_1	N	N[Y:19382652[	86.72	LOW	SVTYPE=BND;POS=19382269;STRANDS=+-:4;IMPRECISE;CIPOS=-9,8;CIEND=-5,9;CIPOS95=0,0;CIEND95=0,1;MATEID=252873_2;EVENT=252873;SU=4;PE=0;SR=4;ALG=PROD;AF=0.0003269;NSAMP=3;MSQ=15.68;AN=9178;AC=3;NS=4601;AC_Hom=0;AC_Het=3;AC_Hemi=0;MAF=0.000326016;HWE=1;NFAM=3
Y	19382652	252873_2	N	]Y:19382269]N	86.72	LOW	SVTYPE=BND;POS=19382269;STRANDS=+-:4;IMPRECISE;CIPOS=-5,9;CIEND=-9,8;CIPOS95=0,1;CIEND95=0,0;MATEID=252873_1;EVENT=252873;SECONDARY;SU=4;PE=0;SR=4;ALG=PROD;AF=0.0003269;NSAMP=3;MSQ=15.68;AN=9178;AC=3;NS=4601;AC_Hom=0;AC_Het=3;AC_Hemi=0;MAF=0.000326016;HWE=1;NFAM=3
Y	19386957	37638_2	N	[20:17284208[N	3695.46	LOW	SVTYPE=BND;POS=19386957;STRANDS=--:17;IMPRECISE;CIPOS=-321,24;CIEND=-240,30;CIPOS95=-105,24;CIEND95=-58,30;MATEID=37638_1;EVENT=37638;SECONDARY;SU=17;PE=17;SR=0;ALG=PROD;AF=0.007905;NSAMP=133;MSQ=24.81;AN=16824;AC=133;NS=8433;AC_Hom=0;AC_Het=133;AC_Hemi=0;MAF=0.00788569;HWE=1;NFAM=133
Y	19386990	25984_2	N	]18:13494818]N	1165.87	LOW	SVTYPE=BND;POS=19386990;STRANDS=+-:89;CIPOS=-30,10;CIEND=-11,29;CIPOS95=0,0;CIEND95=0,0;MATEID=25984_1;EVENT=25984;SECONDARY;SU=89;PE=67;SR=22;ALG=PROD;AF=0.002554;NSAMP=43;MSQ=25.56;AN=16834;AC=43;NS=8438;AC_Hom=0;AC_Het=43;AC_Hemi=0;MAF=0.002548;HWE=1;NFAM=41
Y	19387064	25983_2	N	[18:13494673[N	494465	LOW	SVTYPE=BND;POS=19387064;STRANDS=--:4,++:181,-+:83;IMPRECISE;CIPOS=-636,44;CIEND=-347,62;CIPOS95=-6,6;CIEND95=0,0;MATEID=25983_1;EVENT=25983;SECONDARY;SU=268;PE=211;SR=57;ALG=SUM;AF=0.7433;NSAMP=6743;MSQ=72.96;AN=16534;AC=12290;NS=8288;AC_Hom=11128;AC_Het=1197;AC_Hemi=0;MAF=0.256455;HWE=0;NFAM=5951
Y	19387069	37639_2	N	N]20:17284138]	1596.3	LOW	SVTYPE=BND;POS=19387069;STRANDS=++:4;IMPRECISE;CIPOS=-4,10;CIEND=-10,10;CIPOS95=-1,3;CIEND95=-3,3;MATEID=37639_1;EVENT=37639;SECONDARY;SU=4;PE=3;SR=1;ALG=PROD;AF=0.001318;NSAMP=19;MSQ=34.45;AN=16690;AC=22;NS=8366;AC_Hom=6;AC_Het=16;AC_Hemi=0;MAF=0.00131485;HWE=2.3777e-07;NFAM=19
Y	19387612	291382_1	N	]Y:21066538]N	972.1	LOW	SVTYPE=BND;POS=19387612;STRANDS=-+:9;IMPRECISE;CIPOS=-10,10;CIEND=-8,10;CIPOS95=-1,0;CIEND95=-1,1;MATEID=291382_2;EVENT=291382;SU=9;PE=7;SR=2;ALG=PROD;AF=0.0002179;NSAMP=1;MSQ=102.65;AN=9178;AC=2;NS=4601;AC_Hom=2;AC_Het=0;AC_Hemi=0;MAF=0.000217344;HWE=0.000108684;NFAM=1
Y	19412063	11439_2	N	N]1:213775329]	1471.73	LOW	SVTYPE=BND;POS=19412063;STRANDS=++:13;IMPRECISE;CIPOS=-34,475;CIEND=-30,334;CIPOS95=-34,115;CIEND95=-30,61;MATEID=11439_1;EVENT=11439;SECONDARY;SU=13;PE=13;SR=0;ALG=PROD;AF=0.003386;NSAMP=57;MSQ=24.04;AN=16834;AC=57;NS=8438;AC_Hom=0;AC_Het=57;AC_Hemi=0;MAF=0.00337758;HWE=1;NFAM=57
Y	19412063	20849_2	N	N[13:35160235[	558.38	LOW	SVTYPE=BND;POS=19412063;STRANDS=-+:8;IMPRECISE;CIPOS=-30,466;CIEND=-239,30;CIPOS95=-30,120;CIEND95=-75,30;MATEID=20849_1;EVENT=20849;SECONDARY;SU=8;PE=8;SR=0;ALG=PROD;AF=0.001426;NSAMP=24;MSQ=21;AN=16834;AC=24;NS=8438;AC_Hom=0;AC_Het=24;AC_Hemi=0;MAF=0.00142214;HWE=1;NFAM=24
Y	19412064	11438_2	N	N[1:28573643[	30218.2	LOW	SVTYPE=BND;POS=19412064;STRANDS=-+:35;IMPRECISE;CIPOS=-10,50;CIEND=-50,30;CIPOS95=-1,1;CIEND95=-1,1;MATEID=11438_1;EVENT=11438;SECONDARY;SU=35;PE=32;SR=3;ALG=PROD;AF=0.05983;NSAMP=998;MSQ=29.7;AN=16832;AC=1007;NS=8437;AC_Hom=18;AC_Het=989;AC_Hemi=0;MAF=0.0596776;HWE=5.93708e-06;NFAM=965
Y	19412064	23263_2	N	N[15:73953565[	3011.37	LOW	SVTYPE=BND;POS=19412064;STRANDS=-+:4;IMPRECISE;CIPOS=-10,438;CIEND=-195,10;CIPOS95=-1,141;CIEND95=-84,2;MATEID=23263_1;EVENT=23263;SECONDARY;SU=4;PE=4;SR=0;ALG=PROD;AF=0.01004;NSAMP=169;MSQ=17.03;AN=16834;AC=169;NS=8438;AC_Hom=0;AC_Het=170;AC_Hemi=0;MAF=0.0100735;HWE=1;NFAM=147
Y	19412070	52808_2	N	N[4:136734619[	148628	LOW	SVTYPE=BND;POS=19412070;STRANDS=-+:4308;IMPRECISE;CIPOS=-8,128;CIEND=-46,6;CIPOS95=-3,3;CIEND95=-1,1;MATEID=52808_1;EVENT=52808;SECONDARY;SU=4308;PE=4308;SR=0;ALG=PROD;AF=0.1712;NSAMP=2869;MSQ=51.35;AN=16816;AC=2879;NS=8429;AC_Hom=20;AC_Het=2863;AC_Hemi=0;MAF=0.171017;HWE=0;NFAM=2390
Y	19412084	76557_2	N	N[X:5196762[	13457	LOW	SVTYPE=BND;POS=19412084;STRANDS=-+:289;IMPRECISE;CIPOS=-21,344;CIEND=-101,16;CIPOS95=-21,29;CIEND95=-8,8;MATEID=76557_1;EVENT=76557;SECONDARY;SU=289;PE=289;SR=0;ALG=PROD;AF=0.02935;NSAMP=494;MSQ=26.33;AN=16832;AC=494;NS=8437;AC_Hom=0;AC_Het=494;AC_Hemi=0;MAF=0.0292758;HWE=0.00148262;NFAM=476
Y	19417820	252874	N	<DEL>	421.05	PASS	SVTYPE=DEL;POS=19417820;SVLEN=-153;END=19417973;STRANDS=+-:8;CIPOS=-10,10;CIEND=-10,10;CIPOS95=0,0;CIEND95=0,0;SU=8;PE=0;SR=8;ALG=PROD;AF=0.0002168;NSAMP=1;MSQ=324.97;AN=9224;AC=2;NS=4624;AC_Hom=2;AC_Het=0;AC_Hemi=0;MAF=0.000216263;HWE=0.000108143;NFAM=1
Y	19436790	11440_2	N	N[1:18829603[	1369.15	LOW	SVTYPE=BND;POS=19436790;STRANDS=-+:4;IMPRECISE;CIPOS=-49,566;CIEND=-409,50;CIPOS95=-49,181;CIEND95=-144,50;MATEID=11440_1;EVENT=11440;SECONDARY;SU=4;PE=4;SR=0;ALG=PROD;AF=0.002198;NSAMP=37;MSQ=36.53;AN=16834;AC=37;NS=8438;AC_Hom=0;AC_Het=37;AC_Hemi=0;MAF=0.00219246;HWE=1;NFAM=33
Y	19436797	45842_2	N	N]3:12796664]	1405.3	LOW	SVTYPE=BND;POS=19436797;STRANDS=++:9;IMPRECISE;CIPOS=-50,492;CIEND=-50,382;CIPOS95=-50,134;CIEND95=-50,77;MATEID=45842_1;EVENT=45842;SECONDARY;SU=9;PE=9;SR=0;ALG=PROD;AF=0.002673;NSAMP=45;MSQ=29.97;AN=16834;AC=45;NS=8438;AC_Hom=0;AC_Het=45;AC_Hemi=0;MAF=0.00266651;HWE=1;NFAM=45
Y	19436808	45844_2	N	N]3:189029835]	683.8	LOW	SVTYPE=BND;POS=19436808;STRANDS=++:4;IMPRECISE;CIPOS=-50,531;CIEND=-50,398;CIPOS95=-50,169;CIEND95=-50,119;MATEID=45844_1;EVENT=45844;SECONDARY;SU=4;PE=4;SR=0;ALG=PROD;AF=0.001604;NSAMP=27;MSQ=24.56;AN=16834;AC=27;NS=8438;AC_Hom=0;AC_Het=27;AC_Hemi=0;MAF=0.00159991;HWE=1;NFAM=27
Y	19436808	63981_2	N	N]6:108072824]	988.53	LOW	SVTYPE=BND;POS=19436808;STRANDS=++:17;IMPRECISE;CIPOS=-12,474;CIEND=-30,318;CIPOS95=-12,117;CIEND95=-24,24;MATEID=63981_1;EVENT=63981;SECONDARY;SU=17;PE=17;SR=0;ALG=PROD;AF=0.001782;NSAMP=30;MSQ=32.35;AN=16834;AC=30;NS=8438;AC_Hom=0;AC_Het=30;AC_Hemi=0;MAF=0.00177767;HWE=1;NFAM=27
Y	19436809	19358_2	N	]12:29243992]N	1311.86	LOW	SVTYPE=BND;POS=19436809;STRANDS=+-:12;IMPRECISE;CIPOS=-283,30;CIEND=-38,517;CIPOS95=-129,30;CIEND95=-38,160;MATEID=19358_1;EVENT=19358;SECONDARY;SU=12;PE=12;SR=0;ALG=PROD;AF=0.002852;NSAMP=47;MSQ=24.16;AN=16832;AC=48;NS=8437;AC_Hom=2;AC_Het=47;AC_Hemi=0;MAF=0.00290388;HWE=0.0675073;NFAM=46
Y	19436813	23264_2	N	N]15:57368057]	2410.98	LOW	SVTYPE=BND;POS=19436813;STRANDS=++:8;IMPRECISE;CIPOS=-28,384;CIEND=-28,72;CIPOS95=-28,107;CIEND95=-28,28;MATEID=23264_1;EVENT=23264;SECONDARY;SU=8;PE=8;SR=0;ALG=PROD;AF=0.006951;NSAMP=116;MSQ=19.56;AN=16832;AC=117;NS=8437;AC_Hom=2;AC_Het=115;AC_Hemi=0;MAF=0.00693374;HWE=0.332994;NFAM=115
Y	19436813	37259_2	N	N]2:239677978]	822.99	LOW	SVTYPE=BND;POS=19436813;STRANDS=++:4;IMPRECISE;CIPOS=-49,489;CIEND=-50,371;CIPOS95=-49,156;CIEND95=-50,100;MATEID=37259_1;EVENT=37259;SECONDARY;SU=4;PE=4;SR=0;ALG=PROD;AF=0.001842;NSAMP=31;MSQ=25.58;AN=16834;AC=31;NS=8438;AC_Hom=0;AC_Het=31;AC_Hemi=0;MAF=0.00183693;HWE=1;NFAM=30
Y	19436813	72891_2	N	N]8:87318870]	102.03	LOW	SVTYPE=BND;POS=19436813;STRANDS=++:4;IMPRECISE;CIPOS=-10,538;CIEND=-10,425;CIPOS95=0,186;CIEND95=-2,131;MATEID=72891_1;EVENT=72891;SECONDARY;SU=4;PE=4;SR=0;ALG=PROD;AF=0.0003564;NSAMP=6;MSQ=14.38;AN=16834;AC=6;NS=8438;AC_Hom=0;AC_Het=6;AC_Hemi=0;MAF=0.000355534;HWE=1;NFAM=6
Y	19436814	11441_2	N	N]1:220565731]	717.75	LOW	SVTYPE=BND;POS=19436814;STRANDS=++:4;IMPRECISE;CIPOS=-48,577;CIEND=-50,396;CIPOS95=-48,184;CIEND95=-50,89;MATEID=11441_1;EVENT=11441;SECONDARY;SU=4;PE=4;SR=0;ALG=PROD;AF=0.001782;NSAMP=30;MSQ=21.97;AN=16834;AC=30;NS=8438;AC_Hom=0;AC_Het=30;AC_Hemi=0;MAF=0.00177767;HWE=1;NFAM=30
Y	19436814	26573_2	N	N]19:33709589]	1185.06	LOW	SVTYPE=BND;POS=19436814;STRANDS=++:5;IMPRECISE;CIPOS=-10,473;CIEND=-10,387;CIPOS95=0,172;CIEND95=-2,105;MATEID=26573_1;EVENT=26573;SECONDARY;SU=5;PE=5;SR=0;ALG=PROD;AF=0.002206;NSAMP=31;MSQ=20.99;AN=16776;AC=37;NS=8409;AC_Hom=12;AC_Het=26;AC_Hemi=0;MAF=0.00225948;HWE=1.22593e-12;NFAM=30
Y	19436814	69291_2	N	N]7:135446215]	1057.62	LOW	SVTYPE=BND;POS=19436814;STRANDS=++:4;IMPRECISE;CIPOS=-9,514;CIEND=-10,440;CIPOS95=0,185;CIEND95=-2,126;MATEID=69291_1;EVENT=69291;SECONDARY;SU=4;PE=4;SR=0;ALG=PROD;AF=0.002673;NSAMP=45;MSQ=22.01;AN=16834;AC=45;NS=8438;AC_Hom=0;AC_Het=45;AC_Hemi=0;MAF=0.00266651;HWE=1;NFAM=45
Y	19436817	16904_2	N	N[11:122153079[	717.83	LOW	SVTYPE=BND;POS=19436817;STRANDS=-+:4;IMPRECISE;CIPOS=-10,527;CIEND=-278,10;CIPOS95=-1,183;CIEND95=-133,2;MATEID=16904_1;EVENT=16904;SECONDARY;SU=4;PE=4;SR=0;ALG=PROD;AF=0.001901;NSAMP=32;MSQ=21.66;AN=16834;AC=32;NS=8438;AC_Hom=0;AC_Het=32;AC_Hemi=0;MAF=0.00189618;HWE=1;NFAM=32
Y	19436818	45843_2	N	N[3:140602016[	1275.06	LOW	SVTYPE=BND;POS=19436818;STRANDS=-+:4;IMPRECISE;CIPOS=-50,534;CIEND=-288,50;CIPOS95=-50,167;CIEND95=-117,50;MATEID=45843_1;EVENT=45843;SECONDARY;SU=4;PE=4;SR=0;ALG=PROD;AF=0.002792;NSAMP=47;MSQ=25.36;AN=16834;AC=47;NS=8438;AC_Hom=0;AC_Het=47;AC_Hemi=0;MAF=0.00278502;HWE=1;NFAM=47
Y	19436819	37258_2	N	N]2:137056740]	2226.27	LOW	SVTYPE=BND;POS=19436819;STRANDS=++:8;IMPRECISE;CIPOS=-50,516;CIEND=-50,364;CIPOS95=-50,128;CIEND95=-50,64;MATEID=37258_1;EVENT=37258;SECONDARY;SU=8;PE=8;SR=0;ALG=PROD;AF=0.004871;NSAMP=81;MSQ=26.62;AN=16834;AC=82;NS=8438;AC_Hom=2;AC_Het=80;AC_Hemi=0;MAF=0.00485897;HWE=0.17942;NFAM=78
Y	19436820	24406_2	N	N]16:61459663]	2442.96	LOW	SVTYPE=BND;POS=19436820;STRANDS=++:41;IMPRECISE;CIPOS=-17,457;CIEND=-50,385;CIPOS95=-17,92;CIEND95=-46,46;MATEID=24406_1;EVENT=24406;SECONDARY;SU=41;PE=41;SR=0;ALG=PROD;AF=0.004871;NSAMP=82;MSQ=28.95;AN=16834;AC=82;NS=8438;AC_Hom=0;AC_Het=82;AC_Hemi=0;MAF=0.00485897;HWE=1;NFAM=72
Y	19436824	37257_2	N	N]2:33502898]	34560.7	LOW	SVTYPE=BND;POS=19436824;STRANDS=++:179;IMPRECISE;CIPOS=-12,435;CIEND=-44,145;CIPOS95=-12,52;CIEND95=-5,5;MATEID=37257_1;EVENT=37257;SECONDARY;SU=179;PE=179;SR=0;ALG=PROD;AF=0.04687;NSAMP=788;MSQ=43.18;AN=16834;AC=789;NS=8438;AC_Hom=2;AC_Het=789;AC_Hemi=0;MAF=0.0468713;HWE=1.35438e-07;NFAM=673
Y	19437344	252875_1	N	N[Y:19437624[	1170.34	LOW	SVTYPE=BND;POS=19437344;STRANDS=+-:18;CIPOS=-9,10;CIEND=-30,8;CIPOS95=0,0;CIEND95=0,0;MATEID=252875_2;EVENT=252875;SU=18;PE=0;SR=18;ALG=PROD;AF=0.0063;NSAMP=58;MSQ=17.82;AN=9206;AC=58;NS=4615;AC_Hom=0;AC_Het=58;AC_Hemi=0;MAF=0.00628386;HWE=1;NFAM=58
Y	19437403	252876_1	N	N[Y:19437744[	463.36	LOW	SVTYPE=BND;POS=19437403;STRANDS=+-:4;IMPRECISE;CIPOS=-9,9;CIEND=0,8;CIPOS95=-1,1;CIEND95=0,8;MATEID=252876_2;EVENT=252876;SU=4;PE=0;SR=4;ALG=PROD;AF=0.003269;NSAMP=30;MSQ=11.62;AN=9176;AC=30;NS=4600;AC_Hom=0;AC_Het=30;AC_Hemi=0;MAF=0.00326087;HWE=1;NFAM=30
Y	19437624	252875_2	N	]Y:19437344]N	1170.34	LOW	SVTYPE=BND;POS=19437344;STRANDS=+-:18;CIPOS=-30,8;CIEND=-9,10;CIPOS95=0,0;CIEND95=0,0;MATEID=252875_1;EVENT=252875;SECONDARY;SU=18;PE=0;SR=18;ALG=PROD;AF=0.0063;NSAMP=58;MSQ=17.82;AN=9206;AC=58;NS=4615;AC_Hom=0;AC_Het=58;AC_Hemi=0;MAF=0.00628386;HWE=1;NFAM=58
Y	19437744	252876_2	N	]Y:19437403]N	463.36	LOW	SVTYPE=BND;POS=19437403;STRANDS=+-:4;IMPRECISE;CIPOS=0,8;CIEND=-9,9;CIPOS95=0,8;CIEND95=-1,1;MATEID=252876_1;EVENT=252876;SECONDARY;SU=4;PE=0;SR=4;ALG=PROD;AF=0.003269;NSAMP=30;MSQ=11.62;AN=9176;AC=30;NS=4600;AC_Hom=0;AC_Het=30;AC_Hemi=0;MAF=0.00326087;HWE=1;NFAM=30
Y	19437823	252877_1	N	N[Y:19437982[	1192.69	LOW	SVTYPE=BND;POS=19437823;STRANDS=+-:6;CIPOS=-6,5;CIEND=-6,5;CIPOS95=0,0;CIEND95=0,0;MATEID=252877_2;EVENT=252877;SU=6;PE=0;SR=6;ALG=PROD;AF=0.006313;NSAMP=56;MSQ=17.52;AN=9188;AC=58;NS=4606;AC_Hom=4;AC_Het=54;AC_Hemi=0;MAF=0.00629614;HWE=0.0135316;NFAM=56
Y	19437982	252877_2	N	]Y:19437823]N	1192.69	LOW	SVTYPE=BND;POS=19437823;STRANDS=+-:6;CIPOS=-6,5;CIEND=-6,5;CIPOS95=0,0;CIEND95=0,0;MATEID=252877_1;EVENT=252877;SECONDARY;SU=6;PE=0;SR=6;ALG=PROD;AF=0.006313;NSAMP=56;MSQ=17.52;AN=9188;AC=58;NS=4606;AC_Hom=4;AC_Het=54;AC_Hemi=0;MAF=0.00629614;HWE=0.0135316;NFAM=56
Y	19465915	252878	N	<DEL>	347.64	PASS	SVTYPE=DEL;POS=19465915;SVLEN=-76;END=19465991;STRANDS=+-:8;CIPOS=-10,10;CIEND=-10,10;CIPOS95=0,0;CIEND95=0,0;SU=8;PE=0;SR=8;ALG=PROD;AF=0.0002175;NSAMP=1;MSQ=265.9;AN=9194;AC=2;NS=4609;AC_Hom=2;AC_Het=0;AC_Hemi=0;MAF=0.000216967;HWE=0.000108495;NFAM=1
Y	19515471	252879_1	N	N[Y:19515717[	760.4	LOW	SVTYPE=BND;POS=19515471;STRANDS=+-:14;CIPOS=-10,10;CIEND=-10,10;CIPOS95=0,0;CIEND95=0,0;MATEID=252879_2;EVENT=252879;SU=14;PE=0;SR=14;ALG=PROD;AF=0.0009749;NSAMP=8;MSQ=82.77;AN=9232;AC=9;NS=4628;AC_Hom=2;AC_Het=7;AC_Hemi=0;MAF=0.000972342;HWE=0.00388538;NFAM=8
Y	19515717	252879_2	N	]Y:19515471]N	760.4	LOW	SVTYPE=BND;POS=19515471;STRANDS=+-:14;CIPOS=-10,10;CIEND=-10,10;CIPOS95=0,0;CIEND95=0,0;MATEID=252879_1;EVENT=252879;SECONDARY;SU=14;PE=0;SR=14;ALG=PROD;AF=0.0009749;NSAMP=8;MSQ=82.77;AN=9232;AC=9;NS=4628;AC_Hom=2;AC_Het=7;AC_Hemi=0;MAF=0.000972342;HWE=0.00388538;NFAM=8
Y	19553484	45845_2	N	]3:84949577]N	16285.6	LOW	SVTYPE=BND;POS=19553484;STRANDS=+-:229;IMPRECISE;CIPOS=-257,14;CIEND=-11,209;CIPOS95=-43,14;CIEND95=-6,6;MATEID=45845_1;EVENT=45845;SECONDARY;SU=229;PE=229;SR=0;ALG=PROD;AF=0.03493;NSAMP=588;MSQ=27.01;AN=16834;AC=588;NS=8438;AC_Hom=0;AC_Het=588;AC_Hemi=0;MAF=0.0348424;HWE=5.5678e-05;NFAM=574
Y	19616723	11442_2	N	[1:227704235[N	1763.95	LOW	SVTYPE=BND;POS=19616723;STRANDS=--:20;CIPOS=-9,8;CIEND=-9,8;CIPOS95=0,0;CIEND95=0,0;MATEID=11442_1;EVENT=11442;SECONDARY;SU=20;PE=0;SR=20;ALG=PROD;AF=0.005287;NSAMP=89;MSQ=17.97;AN=16834;AC=89;NS=8438;AC_Hom=0;AC_Het=89;AC_Hemi=0;MAF=0.00527376;HWE=1;NFAM=85
Y	19690209	11443_2	N	N[1:102601830[	29159.1	LOW	SVTYPE=BND;POS=19690209;STRANDS=-+:4;CIPOS=-9,8;CIEND=-9,8;CIPOS95=0,0;CIEND95=0,0;MATEID=11443_1;EVENT=11443;SECONDARY;SU=4;PE=0;SR=4;ALG=PROD;AF=0.06475;NSAMP=1090;MSQ=25.82;AN=16834;AC=1090;NS=8438;AC_Hom=0;AC_Het=1092;AC_Hemi=0;MAF=0.0647073;HWE=5.96042e-17;NFAM=1032
Y	19963821	24407_2	N	[16:86057863[N	26471	LOW	SVTYPE=BND;POS=19963821;STRANDS=--:9;CIPOS=-29,28;CIEND=-29,28;CIPOS95=0,0;CIEND95=0,0;MATEID=24407_1;EVENT=24407;SECONDARY;SU=9;PE=0;SR=9;ALG=PROD;AF=0.06126;NSAMP=752;MSQ=34.69;AN=16814;AC=1030;NS=8428;AC_Hom=556;AC_Het=474;AC_Hemi=0;MAF=0.0611058;HWE=0;NFAM=731
Y	20105801	11444_2	N	N[1:194058012[	3221.9	LOW	SVTYPE=BND;POS=20105801;STRANDS=-+:77;CIPOS=-7,7;CIEND=-7,7;CIPOS95=0,0;CIEND95=0,0;MATEID=11444_1;EVENT=11444;SECONDARY;SU=77;PE=0;SR=77;ALG=PROD;AF=0.006356;NSAMP=107;MSQ=29.29;AN=16834;AC=107;NS=8438;AC_Hom=0;AC_Het=107;AC_Hemi=0;MAF=0.00634036;HWE=1;NFAM=103
Y	20433687	69292_2	N	N[7:128504820[	1245.71	LOW	SVTYPE=BND;POS=20433687;STRANDS=-+:5;CIPOS=-10,10;CIEND=-10,10;CIPOS95=0,0;CIEND95=0,0;MATEID=69292_1;EVENT=69292;SECONDARY;SU=5;PE=0;SR=5;ALG=PROD;AF=0.002436;NSAMP=39;MSQ=31.65;AN=16834;AC=41;NS=8438;AC_Hom=4;AC_Het=37;AC_Hemi=0;MAF=0.00242949;HWE=0.00103929;NFAM=37
Y	20473256	19359_2	N	N[12:111318513[	278164	LOW	SVTYPE=BND;POS=20473256;STRANDS=-+:11;CIPOS=-28,30;CIEND=-26,25;CIPOS95=0,0;CIEND95=0,0;MATEID=19359_1;EVENT=19359;SECONDARY;SU=11;PE=2;SR=9;ALG=PROD;AF=0.648;NSAMP=5413;MSQ=50.76;AN=16112;AC=10441;NS=8076;AC_Hom=10076;AC_Het=386;AC_Hemi=0;MAF=0.352278;HWE=0;NFAM=4765
Y	20563047	11445_2	N	N[1:227704235[	1268.43	LOW	SVTYPE=BND;POS=20563047;STRANDS=-+:8;CIPOS=-29,28;CIEND=-29,28;CIPOS95=0,0;CIEND95=0,0;MATEID=11445_1;EVENT=11445;SECONDARY;SU=8;PE=0;SR=8;ALG=PROD;AF=0.004277;NSAMP=72;MSQ=15.35;AN=16834;AC=72;NS=8438;AC_Hom=0;AC_Het=72;AC_Hemi=0;MAF=0.00426641;HWE=1;NFAM=69
Y	20803658	252880_1	N	N[Y:20804020[	174.19	LOW	SVTYPE=BND;POS=20803658;STRANDS=+-:5;IMPRECISE;CIPOS=-7,8;CIEND=0,0;CIPOS95=-1,2;CIEND95=0,1;MATEID=252880_2;EVENT=252880;SU=5;PE=0;SR=5;ALG=PROD;AF=0.001087;NSAMP=10;MSQ=10.82;AN=9196;AC=10;NS=4610;AC_Hom=0;AC_Het=10;AC_Hemi=0;MAF=0.0010846;HWE=1;NFAM=10
Y	20804020	252880_2	N	]Y:20803658]N	174.19	LOW	SVTYPE=BND;POS=20803658;STRANDS=+-:5;IMPRECISE;CIPOS=0,0;CIEND=-7,8;CIPOS95=0,1;CIEND95=-1,2;MATEID=252880_1;EVENT=252880;SECONDARY;SU=5;PE=0;SR=5;ALG=PROD;AF=0.001087;NSAMP=10;MSQ=10.82;AN=9196;AC=10;NS=4610;AC_Hom=0;AC_Het=10;AC_Hemi=0;MAF=0.0010846;HWE=1;NFAM=10
Y	20806735	318966_1	N	N]Y:20842034]	590.96	PASS	SVTYPE=BND;POS=20806735;STRANDS=++:23;IMPRECISE;CIPOS=-27,310;CIEND=-30,425;CIPOS95=-27,50;CIEND95=-30,42;MATEID=318966_2;EVENT=318966;SU=23;PE=23;SR=0;ALG=PROD;AF=0.000218;NSAMP=2;MSQ=278.82;AN=9174;AC=2;NS=4599;AC_Hom=0;AC_Het=2;AC_Hemi=0;MAF=0.000217439;HWE=1;NFAM=2
Y	20824484	22178_2	N	[14:65763032[N	135.11	LOW	SVTYPE=BND;POS=20824484;STRANDS=--:4;CIPOS=-9,8;CIEND=-9,8;CIPOS95=0,0;CIEND95=0,0;MATEID=22178_1;EVENT=22178;SECONDARY;SU=4;PE=0;SR=4;ALG=PROD;AF=0.0006534;NSAMP=11;MSQ=10.11;AN=16834;AC=11;NS=8438;AC_Hom=0;AC_Het=11;AC_Hemi=0;MAF=0.000651813;HWE=1;NFAM=11
Y	20826027	318967_1	N	N]Y:21179936]	134.6	LOW	SVTYPE=BND;POS=20826027;STRANDS=++:9;IMPRECISE;CIPOS=-7,10;CIEND=-8,10;CIPOS95=-1,1;CIEND95=-1,1;MATEID=318967_2;EVENT=318967;SU=9;PE=6;SR=3;ALG=PROD;AF=0.0001088;NSAMP=1;MSQ=92.74;AN=9192;AC=1;NS=4608;AC_Hom=0;AC_Het=1;AC_Hemi=0;MAF=0.000108507;HWE=1;NFAM=1
Y	20831681	252881	N	<DEL>	1876.76	PASS	SVTYPE=DEL;POS=20831681;SVLEN=-1211;END=20832892;STRANDS=+-:56;CIPOS=-24,25;CIEND=-30,30;CIPOS95=0,0;CIEND95=0,0;SU=56;PE=42;SR=14;ALG=PROD;AF=0.0006529;NSAMP=3;MSQ=610.55;AN=9190;AC=6;NS=4607;AC_Hom=6;AC_Het=0;AC_Hemi=0;MAF=0.000651183;HWE=1.91942e-11;NFAM=3
Y	20842034	318966_2	N	N]Y:20806735]	590.96	PASS	SVTYPE=BND;POS=20842034;STRANDS=++:23;IMPRECISE;CIPOS=-30,425;CIEND=-27,310;CIPOS95=-30,42;CIEND95=-27,50;MATEID=318966_1;EVENT=318966;SECONDARY;SU=23;PE=23;SR=0;ALG=PROD;AF=0.000218;NSAMP=2;MSQ=278.82;AN=9174;AC=2;NS=4599;AC_Hom=0;AC_Het=2;AC_Hemi=0;MAF=0.000217439;HWE=1;NFAM=2
Y	21015107	22179_2	N	N[14:99596934[	23433.2	LOW	SVTYPE=BND;POS=21015107;STRANDS=-+:4;CIPOS=-9,8;CIEND=-9,8;CIPOS95=0,0;CIEND95=0,0;MATEID=22179_1;EVENT=22179;SECONDARY;SU=4;PE=0;SR=4;ALG=PROD;AF=0.05394;NSAMP=728;MSQ=31.74;AN=16834;AC=908;NS=8438;AC_Hom=360;AC_Het=549;AC_Hemi=0;MAF=0.0538635;HWE=0;NFAM=714
Y	21066538	291382_2	N	N[Y:19387612[	972.1	LOW	SVTYPE=BND;POS=19387612;STRANDS=-+:9;IMPRECISE;CIPOS=-8,10;CIEND=-10,10;CIPOS95=-1,1;CIEND95=-1,0;MATEID=291382_1;EVENT=291382;SECONDARY;SU=9;PE=7;SR=2;ALG=PROD;AF=0.0002179;NSAMP=1;MSQ=102.65;AN=9178;AC=2;NS=4601;AC_Hom=2;AC_Het=0;AC_Hemi=0;MAF=0.000217344;HWE=0.000108684;NFAM=1
Y	21093559	291379_2	N	N[Y:19267732[	359.99	LOW	SVTYPE=BND;POS=19267732;STRANDS=-+:13;CIPOS=-8,8;CIEND=-10,10;CIPOS95=0,0;CIEND95=0,0;MATEID=291379_1;EVENT=291379;SECONDARY;SU=13;PE=9;SR=4;ALG=PROD;AF=0.0002176;NSAMP=1;MSQ=195.87;AN=9192;AC=2;NS=4608;AC_Hom=2;AC_Het=0;AC_Hemi=0;MAF=0.000217014;HWE=0.000108519;NFAM=1
Y	21120282	252882	N	<DEL>	1030.11	PASS	SVTYPE=DEL;POS=21120282;SVLEN=-4221;END=21124503;STRANDS=+-:19;IMPRECISE;CIPOS=-5,10;CIEND=-9,2;CIPOS95=0,1;CIEND95=0,0;SU=19;PE=15;SR=4;ALG=PROD;AF=0.0002181;NSAMP=1;MSQ=1004.44;AN=9172;AC=2;NS=4598;AC_Hom=2;AC_Het=0;AC_Hemi=0;MAF=0.000217486;HWE=0.000108755;NFAM=1
Y	21152513	22180_2	N	]14:45935204]N	509.98	LOW	SVTYPE=BND;POS=21152513;STRANDS=+-:30;IMPRECISE;CIPOS=-268,10;CIEND=-10,359;CIPOS95=-46,10;CIEND95=-10,61;MATEID=22180_1;EVENT=22180;SECONDARY;SU=30;PE=30;SR=0;ALG=PROD;AF=0.0004753;NSAMP=8;MSQ=63.3;AN=16832;AC=8;NS=8437;AC_Hom=0;AC_Het=8;AC_Hemi=0;MAF=0.000474102;HWE=1;NFAM=8
Y	21152526	19360_2	N	]12:127280620]N	13110.2	LOW	SVTYPE=BND;POS=21152526;STRANDS=+-:8;IMPRECISE;CIPOS=-420,30;CIEND=-30,491;CIPOS95=-130,30;CIEND95=-30,136;MATEID=19360_1;EVENT=19360;SECONDARY;SU=8;PE=8;SR=0;ALG=PROD;AF=0.03025;NSAMP=492;MSQ=25.13;AN=16730;AC=506;NS=8386;AC_Hom=28;AC_Het=479;AC_Hemi=0;MAF=0.030229;HWE=0.0246108;NFAM=458
Y	21152526	76434_2	N	]X:107353451]N	9501.15	LOW	SVTYPE=BND;POS=21152526;STRANDS=+-:38;IMPRECISE;CIPOS=-252,10;CIEND=-8,431;CIPOS95=-35,10;CIEND95=-8,87;MATEID=76434_1;EVENT=76434;SECONDARY;SU=38;PE=38;SR=0;ALG=PROD;AF=0.02346;NSAMP=395;MSQ=22.68;AN=16834;AC=395;NS=8438;AC_Hom=0;AC_Het=397;AC_Hemi=0;MAF=0.0235245;HWE=0.0154613;NFAM=383
Y	21154679	22181_2	N	N[14:45935188[	2008.63	PASS	SVTYPE=BND;POS=21154679;STRANDS=-+:147;CIPOS=-3,2;CIEND=-4,2;CIPOS95=0,0;CIEND95=0,0;MATEID=22181_1;EVENT=22181;SECONDARY;SU=147;PE=81;SR=66;ALG=PROD;AF=0.0004752;NSAMP=8;MSQ=251.08;AN=16834;AC=8;NS=8438;AC_Hom=0;AC_Het=8;AC_Hemi=0;MAF=0.000474046;HWE=1;NFAM=8
Y	21179936	318967_2	N	N]Y:20826027]	134.6	LOW	SVTYPE=BND;POS=21179936;STRANDS=++:9;IMPRECISE;CIPOS=-8,10;CIEND=-7,10;CIPOS95=-1,1;CIEND95=-1,1;MATEID=318967_1;EVENT=318967;SECONDARY;SU=9;PE=6;SR=3;ALG=PROD;AF=0.0001088;NSAMP=1;MSQ=92.74;AN=9192;AC=1;NS=4608;AC_Hom=0;AC_Het=1;AC_Hemi=0;MAF=0.000108507;HWE=1;NFAM=1
Y	21217001	23265_2	N	N[15:45576237[	144117	LOW	SVTYPE=BND;POS=21217001;STRANDS=-+:1118;CIPOS=0,0;CIEND=0,0;CIPOS95=0,0;CIEND95=0,0;MATEID=23265_1;EVENT=23265;SECONDARY;SU=1118;PE=0;SR=1118;ALG=PROD;AF=0.1717;NSAMP=2880;MSQ=49.61;AN=16834;AC=2891;NS=8438;AC_Hom=22;AC_Het=2874;AC_Hemi=0;MAF=0.171605;HWE=0;NFAM=2484
Y	21220208	37953_2	N	[21:29316872[N	116.87	LOW	SVTYPE=BND;POS=21220208;STRANDS=--:11;CIPOS=-6,4;CIEND=-6,5;CIPOS95=0,0;CIEND95=0,0;MATEID=37953_1;EVENT=37953;SECONDARY;SU=11;PE=5;SR=6;ALG=PROD;AF=5.94e-05;NSAMP=1;MSQ=116.78;AN=16834;AC=1;NS=8438;AC_Hom=0;AC_Het=1;AC_Hemi=0;MAF=5.92557e-05;HWE=1;NFAM=1
Y	21220362	37954_2	N	N]21:29316870]	110.9	LOW	SVTYPE=BND;POS=21220362;STRANDS=++:9;IMPRECISE;CIPOS=-7,10;CIEND=-7,6;CIPOS95=0,0;CIEND95=-1,0;MATEID=37954_1;EVENT=37954;SECONDARY;SU=9;PE=5;SR=4;ALG=PROD;AF=5.94e-05;NSAMP=1;MSQ=110.84;AN=16834;AC=1;NS=8438;AC_Hom=0;AC_Het=1;AC_Hemi=0;MAF=5.92557e-05;HWE=1;NFAM=1
Y	21240950	19361_2	N	[12:6993899[N	12.14	LOW	SVTYPE=BND;POS=21240950;STRANDS=--:7;CIPOS=-10,10;CIEND=-10,10;CIPOS95=0,0;CIEND95=0,0;MATEID=19361_1;EVENT=19361;SECONDARY;SU=7;PE=2;SR=5;ALG=PROD;AF=5.94e-05;NSAMP=1;MSQ=12.11;AN=16834;AC=1;NS=8438;AC_Hom=0;AC_Het=1;AC_Hemi=0;MAF=5.92557e-05;HWE=1;NFAM=1
Y	21255380	76435_2	N	]X:1786277]N	15116.8	LOW	SVTYPE=BND;POS=21255380;STRANDS=+-:69;CIPOS=-8,8;CIEND=-9,8;CIPOS95=0,0;CIEND95=0,0;MATEID=76435_1;EVENT=76435;SECONDARY;SU=69;PE=0;SR=69;ALG=PROD;AF=0.03879;NSAMP=653;MSQ=22.17;AN=16834;AC=653;NS=8438;AC_Hom=0;AC_Het=654;AC_Hemi=0;MAF=0.0387533;HWE=2.99881e-06;NFAM=625
Y	21266004	252883	N	<DEL>	422.45	PASS	SVTYPE=DEL;POS=21266004;SVLEN=-647;END=21266651;STRANDS=+-:12;IMPRECISE;CIPOS=-9,10;CIEND=-10,9;CIPOS95=0,0;CIEND95=-1,0;SU=12;PE=6;SR=6;ALG=PROD;AF=0.0002176;NSAMP=1;MSQ=384.05;AN=9190;AC=2;NS=4607;AC_Hom=2;AC_Het=0;AC_Hemi=0;MAF=0.000217061;HWE=0.000108542;NFAM=1
Y	21266739	252884	N	<DEL>	663.55	PASS	SVTYPE=DEL;POS=21266739;SVLEN=-3422;END=21270161;STRANDS=+-:20;CIPOS=-4,5;CIEND=-10,10;CIPOS95=0,0;CIEND95=0,0;SU=20;PE=15;SR=5;ALG=PROD;AF=0.0002174;NSAMP=1;MSQ=620.39;AN=9198;AC=2;NS=4611;AC_Hom=2;AC_Het=0;AC_Hemi=0;MAF=0.000216873;HWE=0.000108448;NFAM=1
Y	21269981	252885	N	<DEL>	910.32	PASS	SVTYPE=DEL;POS=21269981;SVLEN=-100;END=21270081;STRANDS=+-:22;CIPOS=-24,23;CIEND=-24,23;CIPOS95=0,0;CIEND95=0,0;SU=22;PE=0;SR=22;ALG=PROD;AF=0.000651;NSAMP=3;MSQ=275.75;AN=9216;AC=6;NS=4620;AC_Hom=6;AC_Het=0;AC_Hemi=0;MAF=0.000649351;HWE=1.90326e-11;NFAM=3
Y	21296157	252886	N	<DEL>	454.77	PASS	SVTYPE=DEL;POS=21296157;SVLEN=-458;END=21296615;STRANDS=+-:13;CIPOS=-5,4;CIEND=-10,10;CIPOS95=0,0;CIEND95=0,0;SU=13;PE=6;SR=7;ALG=PROD;AF=0.0002175;NSAMP=1;MSQ=413.6;AN=9194;AC=2;NS=4609;AC_Hom=2;AC_Het=0;AC_Hemi=0;MAF=0.000216967;HWE=0.000108495;NFAM=1
Y	21300331	252887_1	N	N[Y:21306675[	700.81	PASS	SVTYPE=BND;POS=21300331;STRANDS=+-:25;CIPOS=-9,10;CIEND=-3,1;CIPOS95=0,0;CIEND95=0,0;MATEID=252887_2;EVENT=252887;SU=25;PE=13;SR=12;ALG=PROD;AF=0.0001088;NSAMP=1;MSQ=665.53;AN=9190;AC=1;NS=4607;AC_Hom=0;AC_Het=1;AC_Hemi=0;MAF=0.00010853;HWE=1;NFAM=1
Y	21306675	252887_2	N	]Y:21300331]N	700.81	PASS	SVTYPE=BND;POS=21300331;STRANDS=+-:25;CIPOS=-3,1;CIEND=-9,10;CIPOS95=0,0;CIEND95=0,0;MATEID=252887_1;EVENT=252887;SECONDARY;SU=25;PE=13;SR=12;ALG=PROD;AF=0.0001088;NSAMP=1;MSQ=665.53;AN=9190;AC=1;NS=4607;AC_Hom=0;AC_Het=1;AC_Hemi=0;MAF=0.00010853;HWE=1;NFAM=1
Y	21307941	252888_1	N	N[Y:21308283[	127.22	LOW	SVTYPE=BND;POS=21307941;STRANDS=+-:4;CIPOS=-9,8;CIEND=-9,8;CIPOS95=0,0;CIEND95=0,0;MATEID=252888_2;EVENT=252888;SU=4;PE=0;SR=4;ALG=PROD;AF=0.0002169;NSAMP=2;MSQ=28.89;AN=9220;AC=2;NS=4622;AC_Hom=0;AC_Het=2;AC_Hemi=0;MAF=0.000216357;HWE=1;NFAM=2
Y	21308283	252888_2	N	]Y:21307941]N	127.22	LOW	SVTYPE=BND;POS=21307941;STRANDS=+-:4;CIPOS=-9,8;CIEND=-9,8;CIPOS95=0,0;CIEND95=0,0;MATEID=252888_1;EVENT=252888;SECONDARY;SU=4;PE=0;SR=4;ALG=PROD;AF=0.0002169;NSAMP=2;MSQ=28.89;AN=9220;AC=2;NS=4622;AC_Hom=0;AC_Het=2;AC_Hemi=0;MAF=0.000216357;HWE=1;NFAM=2
Y	21320339	291381_2	N	N[Y:19346755[	900.64	LOW	SVTYPE=BND;POS=19346755;STRANDS=-+:55;CIPOS=-24,23;CIEND=-26,23;CIPOS95=0,0;CIEND95=0,0;MATEID=291381_1;EVENT=291381;SECONDARY;SU=55;PE=34;SR=21;ALG=PROD;AF=0.0006522;NSAMP=3;MSQ=243.58;AN=9200;AC=6;NS=4612;AC_Hom=6;AC_Het=0;AC_Hemi=0;MAF=0.000650477;HWE=1.91319e-11;NFAM=3
Y	21346986	72892_2	N	]8:50618233]N	2051.49	LOW	SVTYPE=BND;POS=21346986;STRANDS=+-:4;IMPRECISE;CIPOS=-10,9;CIEND=-10,10;CIPOS95=-3,1;CIEND95=-3,3;MATEID=72892_1;EVENT=72892;SECONDARY;SU=4;PE=3;SR=1;ALG=PROD;AF=0.008614;NSAMP=139;MSQ=13.63;AN=16834;AC=145;NS=8438;AC_Hom=12;AC_Het=133;AC_Hemi=0;MAF=0.00859208;HWE=3.25786e-05;NFAM=136
Y	21346996	11446_2	N	N[1:106853830[	393.96	LOW	SVTYPE=BND;POS=21346996;STRANDS=-+:4;CIPOS=-9,8;CIEND=-9,8;CIPOS95=0,0;CIEND95=0,0;MATEID=11446_1;EVENT=11446;SECONDARY;SU=4;PE=0;SR=4;ALG=PROD;AF=0.001188;NSAMP=20;MSQ=17.58;AN=16834;AC=20;NS=8438;AC_Hom=0;AC_Het=20;AC_Hemi=0;MAF=0.00118511;HWE=1;NFAM=20
Y	21346996	69293_2	N	N[7:21271666[	24514.7	LOW	SVTYPE=BND;POS=21346996;STRANDS=-+:65;CIPOS=-6,8;CIEND=-9,8;CIPOS95=0,0;CIEND95=0,0;MATEID=69293_1;EVENT=69293;SECONDARY;SU=65;PE=0;SR=65;ALG=PROD;AF=0.06433;NSAMP=562;MSQ=43.35;AN=16834;AC=1083;NS=8438;AC_Hom=1048;AC_Het=41;AC_Hemi=0;MAF=0.0645295;HWE=0;NFAM=552
Y	21347079	72893_2	N	N[8:50618265[	127.43	LOW	SVTYPE=BND;POS=21347079;STRANDS=-+:4;IMPRECISE;CIPOS=-10,499;CIEND=-314,10;CIPOS95=0,195;CIEND95=-177,1;MATEID=72893_1;EVENT=72893;SECONDARY;SU=4;PE=4;SR=0;ALG=PROD;AF=0.000297;NSAMP=5;MSQ=22.03;AN=16834;AC=5;NS=8438;AC_Hom=0;AC_Het=5;AC_Hemi=0;MAF=0.000296279;HWE=1;NFAM=5
Y	21389173	252889	N	<DEL>	899.06	PASS	SVTYPE=DEL;POS=21389173;SVLEN=-5745;END=21394918;STRANDS=+-:25;CIPOS=-3,2;CIEND=-10,9;CIPOS95=0,0;CIEND95=0,0;SU=25;PE=14;SR=11;ALG=PROD;AF=0.0002174;NSAMP=1;MSQ=856.73;AN=9200;AC=2;NS=4612;AC_Hom=2;AC_Het=0;AC_Hemi=0;MAF=0.000216826;HWE=0.000108425;NFAM=1
Y	21413276	252890	N	<DEL>	318.53	PASS	SVTYPE=DEL;POS=21413276;SVLEN=-89;END=21413365;STRANDS=+-:6;CIPOS=-6,5;CIEND=-6,5;CIPOS95=0,0;CIEND95=0,0;SU=6;PE=0;SR=6;ALG=PROD;AF=0.0002176;NSAMP=1;MSQ=265.9;AN=9192;AC=2;NS=4608;AC_Hom=2;AC_Het=0;AC_Hemi=0;MAF=0.000217014;HWE=0.000108519;NFAM=1
Y	21463549	76558_2	N	N[X:32897132[	997.41	LOW	SVTYPE=BND;POS=21463549;STRANDS=-+:5;IMPRECISE;CIPOS=-10,10;CIEND=-3,10;CIPOS95=0,0;CIEND95=0,1;MATEID=76558_1;EVENT=76558;SECONDARY;SU=5;PE=0;SR=5;ALG=PROD;AF=0.002317;NSAMP=39;MSQ=24.22;AN=16832;AC=39;NS=8437;AC_Hom=0;AC_Het=39;AC_Hemi=0;MAF=0.00231125;HWE=1;NFAM=39
Y	21477186	23266_2	N	]15:26244428]N	262.87	LOW	SVTYPE=BND;POS=21477186;STRANDS=+-:5;IMPRECISE;CIPOS=-332,10;CIEND=-10,391;CIPOS95=-179,1;CIEND95=-1,132;MATEID=23266_1;EVENT=23266;SECONDARY;SU=5;PE=5;SR=0;ALG=PROD;AF=0.0006534;NSAMP=11;MSQ=23.24;AN=16834;AC=11;NS=8438;AC_Hom=0;AC_Het=11;AC_Hemi=0;MAF=0.000651813;HWE=1;NFAM=11
Y	21477199	76559_2	N	[X:30558215[N	11355.8	LOW	SVTYPE=BND;POS=21477199;STRANDS=--:10;CIPOS=-26,25;CIEND=-20,28;CIPOS95=0,0;CIEND95=0,0;MATEID=76559_1;EVENT=76559;SECONDARY;SU=10;PE=0;SR=10;ALG=PROD;AF=0.02531;NSAMP=251;MSQ=42.72;AN=16834;AC=426;NS=8438;AC_Hom=356;AC_Het=76;AC_Hemi=0;MAF=0.0255985;HWE=0;NFAM=230
Y	21477273	63982_2	N	N[6:27493971[	433.64	LOW	SVTYPE=BND;POS=21477273;STRANDS=-+:41;CIPOS=-29,28;CIEND=-30,30;CIPOS95=0,0;CIEND95=0,0;MATEID=63982_1;EVENT=63982;SECONDARY;SU=41;PE=0;SR=41;ALG=PROD;AF=0.001069;NSAMP=18;MSQ=23.46;AN=16834;AC=18;NS=8438;AC_Hom=0;AC_Het=18;AC_Hemi=0;MAF=0.0010666;HWE=1;NFAM=18
Y	21477274	52809_2	N	N]4:138243899]	151.43	LOW	SVTYPE=BND;POS=21477274;STRANDS=++:9;CIPOS=-5,6;CIEND=-10,10;CIPOS95=0,0;CIEND95=0,0;MATEID=52809_1;EVENT=52809;SECONDARY;SU=9;PE=4;SR=5;ALG=PROD;AF=0.0002971;NSAMP=5;MSQ=22.92;AN=16830;AC=5;NS=8436;AC_Hom=0;AC_Het=5;AC_Hemi=0;MAF=0.000296349;HWE=1;NFAM=5
Y	21477279	69294_2	N	]7:120687833]N	514.44	LOW	SVTYPE=BND;POS=21477279;STRANDS=-+:14,+-:11;IMPRECISE;CIPOS=-575,475;CIEND=-217,236;CIPOS95=-197,197;CIEND95=-79,79;MATEID=69294_1;EVENT=69294;SECONDARY;SU=25;PE=25;SR=0;ALG=SUM;AF=0.0007722;NSAMP=13;MSQ=39.05;AN=16834;AC=13;NS=8438;AC_Hom=0;AC_Het=13;AC_Hemi=0;MAF=0.000770325;HWE=1;NFAM=13
Y	21477868	58507_2	N	N[5:3653798[	6654.19	LOW	SVTYPE=BND;POS=21477868;STRANDS=-+:8;CIPOS=-29,28;CIEND=-29,28;CIPOS95=0,0;CIEND95=0,0;MATEID=58507_1;EVENT=58507;SECONDARY;SU=8;PE=0;SR=8;ALG=PROD;AF=0.02133;NSAMP=329;MSQ=19.28;AN=16834;AC=359;NS=8437;AC_Hom=60;AC_Het=299;AC_Hemi=0;MAF=0.0212753;HWE=4.5276e-19;NFAM=323
Y	21489634	252891	N	<DEL>	390.95	PASS	SVTYPE=DEL;POS=21489634;SVLEN=-153;END=21489787;STRANDS=+-:10;CIPOS=-10,10;CIEND=-10,10;CIPOS95=0,0;CIEND95=0,0;SU=10;PE=0;SR=10;ALG=PROD;AF=0.0002172;NSAMP=1;MSQ=324.97;AN=9206;AC=2;NS=4615;AC_Hom=2;AC_Het=0;AC_Hemi=0;MAF=0.000216685;HWE=0.000108354;NFAM=1
Y	21497260	291383	N	<DUP>	272.92	PASS	SVTYPE=DUP;POS=21497260;SVLEN=4127;END=21501387;STRANDS=-+:6;IMPRECISE;CIPOS=-291,10;CIEND=-10,365;CIPOS95=-130,1;CIEND95=-1,134;SU=6;PE=6;SR=0;ALG=PROD;AF=0.0001087;NSAMP=1;MSQ=89.7;AN=9196;AC=1;NS=4610;AC_Hom=0;AC_Het=1;AC_Hemi=0;MAF=0.00010846;HWE=1;NFAM=1
Y	21543585	291384	N	<DUP>	620.26	PASS	SVTYPE=DUP;POS=21543585;SVLEN=643;END=21544228;STRANDS=-+:19;IMPRECISE;CIPOS=-30,24;CIEND=-29,30;CIPOS95=-3,3;CIEND95=-2,2;SU=19;PE=18;SR=1;ALG=PROD;AF=0.001195;NSAMP=10;MSQ=44.41;AN=9204;AC=11;NS=4614;AC_Hom=2;AC_Het=9;AC_Hemi=0;MAF=0.00119202;HWE=0.00594915;NFAM=10
Y	21543645	25353_2	N	N]17:1186922]	281.02	PASS	SVTYPE=BND;POS=21543645;STRANDS=++:9;IMPRECISE;CIPOS=-44,384;CIEND=-50,446;CIPOS95=-44,132;CIEND95=-50,93;MATEID=25353_1;EVENT=25353;SECONDARY;SU=9;PE=9;SR=0;ALG=PROD;AF=5.94e-05;NSAMP=1;MSQ=278.53;AN=16834;AC=1;NS=8438;AC_Hom=0;AC_Het=1;AC_Hemi=0;MAF=5.92557e-05;HWE=1;NFAM=1
Y	21543646	25352_2	N	N]17:817896]	197.94	LOW	SVTYPE=BND;POS=21543646;STRANDS=++:17;CIPOS=-43,42;CIEND=-43,42;CIPOS95=0,0;CIEND95=0,0;MATEID=25352_1;EVENT=25352;SECONDARY;SU=17;PE=0;SR=17;ALG=PROD;AF=0.0001188;NSAMP=2;MSQ=97.2;AN=16834;AC=2;NS=8438;AC_Hom=0;AC_Het=2;AC_Hemi=0;MAF=0.000118511;HWE=1;NFAM=2
Y	21544228	25354_2	N	N]17:1186922]	685.01	LOW	SVTYPE=BND;POS=21544228;STRANDS=++:28;IMPRECISE;CIPOS=-25,14;CIEND=-25,318;CIPOS95=-6,6;CIEND95=-25,75;MATEID=25354_1;EVENT=25354;SECONDARY;SU=28;PE=28;SR=0;ALG=PROD;AF=0.0004158;NSAMP=7;MSQ=97.8;AN=16834;AC=7;NS=8438;AC_Hom=0;AC_Het=7;AC_Hemi=0;MAF=0.00041479;HWE=1;NFAM=7
Y	21560645	252892_1	N	N[Y:21561821[	9553.36	PASS	SVTYPE=BND;POS=21560645;STRANDS=+-:303;CIPOS=-3,2;CIEND=-4,0;CIPOS95=0,0;CIEND95=0,0;MATEID=252892_2;EVENT=252892;SU=303;PE=201;SR=102;ALG=PROD;AF=0.003047;NSAMP=14;MSQ=679.48;AN=9188;AC=28;NS=4606;AC_Hom=28;AC_Het=0;AC_Hemi=0;MAF=0.00303951;HWE=6.88038e-42;NFAM=14
Y	21561821	252892_2	N	]Y:21560645]N	9553.36	PASS	SVTYPE=BND;POS=21560645;STRANDS=+-:303;CIPOS=-4,0;CIEND=-3,2;CIPOS95=0,0;CIEND95=0,0;MATEID=252892_1;EVENT=252892;SECONDARY;SU=303;PE=201;SR=102;ALG=PROD;AF=0.003047;NSAMP=14;MSQ=679.48;AN=9188;AC=28;NS=4606;AC_Hom=28;AC_Het=0;AC_Hemi=0;MAF=0.00303951;HWE=6.88038e-42;NFAM=14
Y	21575413	20850_2	N	[13:38181976[N	12491	LOW	SVTYPE=BND;POS=21575413;STRANDS=--:8;IMPRECISE;CIPOS=-351,30;CIEND=-441,30;CIPOS95=-137,30;CIEND95=-129,30;MATEID=20850_1;EVENT=20850;SECONDARY;SU=8;PE=8;SR=0;ALG=PROD;AF=0.0277;NSAMP=390;MSQ=31.16;AN=16788;AC=465;NS=8415;AC_Hom=150;AC_Het=316;AC_Hemi=0;MAF=0.0276887;HWE=0;NFAM=353
Y	21575418	58508_2	N	]5:32762577]N	1613.84	LOW	SVTYPE=BND;POS=21575418;STRANDS=+-:15;IMPRECISE;CIPOS=-402,30;CIEND=-29,474;CIPOS95=-127,30;CIEND95=-29,107;MATEID=58508_1;EVENT=58508;SECONDARY;SU=15;PE=15;SR=0;ALG=PROD;AF=0.003804;NSAMP=63;MSQ=22.45;AN=16824;AC=64;NS=8433;AC_Hom=2;AC_Het=63;AC_Hemi=0;MAF=0.00385391;HWE=0.116442;NFAM=63
Y	21575605	37260_2	N	N[2:31285603[	55.7	LOW	SVTYPE=BND;POS=21575605;STRANDS=-+:5;IMPRECISE;CIPOS=-30,421;CIEND=-134,30;CIPOS95=-30,156;CIEND95=-44,30;MATEID=37260_1;EVENT=37260;SECONDARY;SU=5;PE=5;SR=0;ALG=PROD;AF=5.94e-05;NSAMP=1;MSQ=53.85;AN=16834;AC=1;NS=8438;AC_Hom=0;AC_Het=1;AC_Hemi=0;MAF=5.92557e-05;HWE=1;NFAM=1
Y	21575621	75935_2	N	N[9:109235259[	76343.4	LOW	SVTYPE=BND;POS=21575621;STRANDS=-+:1968;IMPRECISE;CIPOS=-19,138;CIEND=-73,6;CIPOS95=-6,6;CIEND95=0,0;MATEID=75935_1;EVENT=75935;SECONDARY;SU=1968;PE=1966;SR=2;ALG=PROD;AF=0.07676;NSAMP=1184;MSQ=63.91;AN=16832;AC=1292;NS=8437;AC_Hom=220;AC_Het=1081;AC_Hemi=0;MAF=0.0771009;HWE=4.80986e-16;NFAM=1003
Y	21575624	14378_2	N	N]10:342326]	15658.9	LOW	SVTYPE=BND;POS=21575624;STRANDS=++:614;IMPRECISE;CIPOS=-8,287;CIEND=-10,102;CIPOS95=-8,20;CIEND95=0,0;MATEID=14378_1;EVENT=14378;SECONDARY;SU=614;PE=614;SR=0;ALG=PROD;AF=0.01901;NSAMP=318;MSQ=48.47;AN=16832;AC=320;NS=8437;AC_Hom=6;AC_Het=317;AC_Hemi=0;MAF=0.0191419;HWE=1;NFAM=289
Y	21575624	20851_2	N	N]13:38181990]	173518	LOW	SVTYPE=BND;POS=21575624;STRANDS=++:7026;IMPRECISE;CIPOS=-108,452;CIEND=-50,304;CIPOS95=-12,12;CIEND95=-1,1;MATEID=20851_1;EVENT=20851;SECONDARY;SU=7026;PE=7020;SR=6;ALG=SUM;AF=0.154;NSAMP=2376;MSQ=72.58;AN=16830;AC=2591;NS=8436;AC_Hom=430;AC_Het=2167;AC_Hemi=0;MAF=0.153924;HWE=0.209727;NFAM=2033
Y	21575637	58509_2	N	N[5:32762563[	131626	LOW	SVTYPE=BND;POS=21575637;STRANDS=-+:5788;IMPRECISE;CIPOS=-4,87;CIEND=-41,3;CIPOS95=-1,1;CIEND95=0,0;MATEID=58509_1;EVENT=58509;SECONDARY;SU=5788;PE=5788;SR=0;ALG=PROD;AF=0.1093;NSAMP=1677;MSQ=78.03;RETAINED;AN=16834;AC=1840;NS=8438;AC_Hom=328;AC_Het=1518;AC_Hemi=0;MAF=0.109386;HWE=4.15051e-11;NFAM=1448
Y	21575643	20852_2	N	N]13:96482881]	701.12	LOW	SVTYPE=BND;POS=21575643;STRANDS=++:34;IMPRECISE;CIPOS=-32,446;CIEND=-36,201;CIPOS95=-32,54;CIEND95=-18,18;MATEID=20852_1;EVENT=20852;SECONDARY;SU=34;PE=34;SR=0;ALG=PROD;AF=0.0007128;NSAMP=12;MSQ=58.23;AN=16834;AC=12;NS=8438;AC_Hom=0;AC_Het=12;AC_Hemi=0;MAF=0.000711069;HWE=1;NFAM=1
Y	21575651	22182_2	N	N[14:32276566[	3463.4	LOW	SVTYPE=BND;POS=21575651;STRANDS=-+:24;IMPRECISE;CIPOS=-44,399;CIEND=-208,39;CIPOS95=-44,85;CIEND95=-54,39;MATEID=22182_1;EVENT=22182;SECONDARY;SU=24;PE=24;SR=0;ALG=PROD;AF=0.005525;NSAMP=93;MSQ=36.84;AN=16834;AC=93;NS=8438;AC_Hom=0;AC_Het=93;AC_Hemi=0;MAF=0.00551078;HWE=1;NFAM=93
Y	21575652	58510_2	N	N[5:60404243[	4926.96	LOW	SVTYPE=BND;POS=21575652;STRANDS=-+:150;IMPRECISE;CIPOS=-55,523;CIEND=-282,60;CIPOS95=-55,85;CIEND95=-61,60;MATEID=58510_1;EVENT=58510;SECONDARY;SU=150;PE=150;SR=0;ALG=SUM;AF=0.006538;NSAMP=109;MSQ=44.89;AN=16826;AC=110;NS=8434;AC_Hom=2;AC_Het=108;AC_Hemi=0;MAF=0.00652122;HWE=0.300739;NFAM=106
Y	21575654	63983_2	N	N[6:10441035[	59.75	LOW	SVTYPE=BND;POS=21575654;STRANDS=-+:6;IMPRECISE;CIPOS=-10,433;CIEND=-214,10;CIPOS95=-1,154;CIEND95=-83,2;MATEID=63983_1;EVENT=63983;SECONDARY;SU=6;PE=6;SR=0;ALG=PROD;AF=5.94e-05;NSAMP=1;MSQ=59.74;AN=16834;AC=1;NS=8438;AC_Hom=0;AC_Het=1;AC_Hemi=0;MAF=5.92557e-05;HWE=1;NFAM=1
Y	21575657	37261_2	N	N[2:56663939[	80.94	LOW	SVTYPE=BND;POS=21575657;STRANDS=-+:4;IMPRECISE;CIPOS=-30,463;CIEND=-268,30;CIPOS95=-30,138;CIEND95=-121,30;MATEID=37261_1;EVENT=37261;SECONDARY;SU=4;PE=4;SR=0;ALG=PROD;AF=5.94e-05;NSAMP=1;MSQ=80.91;AN=16834;AC=1;NS=8438;AC_Hom=0;AC_Het=1;AC_Hemi=0;MAF=5.92557e-05;HWE=1;NFAM=1
Y	21575659	14379_2	N	N[10:11169537[	422.26	LOW	SVTYPE=BND;POS=21575659;STRANDS=-+:18;IMPRECISE;CIPOS=-50,360;CIEND=-204,50;CIPOS95=-50,65;CIEND95=-35,35;MATEID=14379_1;EVENT=14379;SECONDARY;SU=18;PE=18;SR=0;ALG=PROD;AF=0.0007128;NSAMP=12;MSQ=35.16;AN=16834;AC=12;NS=8438;AC_Hom=0;AC_Het=12;AC_Hemi=0;MAF=0.000711069;HWE=1;NFAM=12
Y	21619094	252893	N	<DEL>	3288.36	PASS	SVTYPE=DEL;POS=21619094;SVLEN=-2682;END=21621776;STRANDS=+-:108;CIPOS=-44,43;CIEND=-43,40;CIPOS95=0,0;CIEND95=0,0;SU=108;PE=63;SR=45;ALG=PROD;AF=0.001088;NSAMP=5;MSQ=649.93;AN=9190;AC=10;NS=4607;AC_Hom=10;AC_Het=0;AC_Hemi=0;MAF=0.00108531;HWE=1.42682e-17;NFAM=5
Y	21620495	22183_2	N	[14:48582113[N	42968.3	LOW	SVTYPE=BND;POS=21620495;STRANDS=--:255;CIPOS=-5,5;CIEND=-5,4;CIPOS95=0,0;CIEND95=0,0;MATEID=22183_1;EVENT=22183;SECONDARY;SU=255;PE=94;SR=161;ALG=PROD;AF=0.07057;NSAMP=1188;MSQ=35.5;AN=16834;AC=1188;NS=8438;AC_Hom=0;AC_Het=1192;AC_Hemi=0;MAF=0.0706329;HWE=3.29398e-20;NFAM=1127
Y	21620632	22184_2	N	N]14:48582165]	1970.35	LOW	SVTYPE=BND;POS=21620632;STRANDS=++:85;IMPRECISE;CIPOS=-11,50;CIEND=-21,40;CIPOS95=-3,3;CIEND95=-3,3;MATEID=22184_1;EVENT=22184;SECONDARY;SU=85;PE=84;SR=1;ALG=PROD;AF=0.004574;NSAMP=77;MSQ=24.47;AN=16834;AC=77;NS=8438;AC_Hom=0;AC_Het=77;AC_Hemi=0;MAF=0.00456269;HWE=1;NFAM=76
Y	21750814	318968_1	N	N]Y:21969829]	421.72	PASS	SVTYPE=BND;POS=21750814;STRANDS=++:20;CIPOS=-3,2;CIEND=-4,3;CIPOS95=0,0;CIEND95=0,0;MATEID=318968_2;EVENT=318968;SU=20;PE=11;SR=9;ALG=PROD;AF=0.0001088;NSAMP=1;MSQ=380.61;AN=9190;AC=1;NS=4607;AC_Hom=0;AC_Het=1;AC_Hemi=0;MAF=0.00010853;HWE=1;NFAM=1
Y	21808989	11448_2	N	N]1:231114398]	957.98	LOW	SVTYPE=BND;POS=21808989;STRANDS=++:98;CIPOS=-24,22;CIEND=-23,22;CIPOS95=0,0;CIEND95=0,0;MATEID=11448_1;EVENT=11448;SECONDARY;SU=98;PE=35;SR=63;ALG=PROD;AF=0.0002971;NSAMP=5;MSQ=191.58;AN=16830;AC=5;NS=8436;AC_Hom=0;AC_Het=5;AC_Hemi=0;MAF=0.000296349;HWE=1;NFAM=5
Y	21809001	11447_2	N	[1:231114268[N	379.87	LOW	SVTYPE=BND;POS=21809001;STRANDS=--:53;CIPOS=-43,41;CIEND=-42,40;CIPOS95=0,0;CIEND95=0,0;MATEID=11447_1;EVENT=11447;SECONDARY;SU=53;PE=20;SR=33;ALG=PROD;AF=0.0001783;NSAMP=3;MSQ=126.61;AN=16830;AC=3;NS=8436;AC_Hom=0;AC_Het=3;AC_Hemi=0;MAF=0.000177809;HWE=1;NFAM=3
Y	21969829	318968_2	N	N]Y:21750814]	421.72	PASS	SVTYPE=BND;POS=21969829;STRANDS=++:20;CIPOS=-4,3;CIEND=-3,2;CIPOS95=0,0;CIEND95=0,0;MATEID=318968_1;EVENT=318968;SECONDARY;SU=20;PE=11;SR=9;ALG=PROD;AF=0.0001088;NSAMP=1;MSQ=380.61;AN=9190;AC=1;NS=4607;AC_Hom=0;AC_Het=1;AC_Hemi=0;MAF=0.00010853;HWE=1;NFAM=1
Y	22093169	76560_2	N	[X:10180881[N	30514.8	LOW	SVTYPE=BND;POS=22093169;STRANDS=--:18;CIPOS=-27,28;CIEND=-29,28;CIPOS95=0,0;CIEND95=0,0;MATEID=76560_1;EVENT=76560;SECONDARY;SU=18;PE=0;SR=18;ALG=PROD;AF=0.05513;NSAMP=921;MSQ=32.51;AN=16834;AC=928;NS=8438;AC_Hom=14;AC_Het=917;AC_Hemi=0;MAF=0.0551671;HWE=1.36136e-05;NFAM=883
Y	22093214	76436_2	N	N]X:10180899]	279.05	LOW	SVTYPE=BND;POS=22093214;STRANDS=++:8;IMPRECISE;CIPOS=-28,23;CIEND=-29,28;CIPOS95=-1,1;CIEND95=0,0;MATEID=76436_1;EVENT=76436;SECONDARY;SU=8;PE=0;SR=8;ALG=PROD;AF=0.001188;NSAMP=20;MSQ=12.63;AN=16834;AC=20;NS=8438;AC_Hom=0;AC_Het=20;AC_Hemi=0;MAF=0.00118511;HWE=1;NFAM=20
Y	22099633	72894_2	N	[8:68096980[N	2727.86	LOW	SVTYPE=BND;POS=22099633;STRANDS=--:39;CIPOS=-6,8;CIEND=-9,8;CIPOS95=0,0;CIEND95=0,0;MATEID=72894_1;EVENT=72894;SECONDARY;SU=39;PE=0;SR=39;ALG=PROD;AF=0.006534;NSAMP=110;MSQ=23.85;AN=16834;AC=110;NS=8438;AC_Hom=0;AC_Het=110;AC_Hemi=0;MAF=0.00651813;HWE=1;NFAM=110
Y	22099636	75936_2	N	[9:94720151[N	5918.1	LOW	SVTYPE=BND;POS=22099636;STRANDS=--:88;CIPOS=-9,6;CIEND=-9,8;CIPOS95=0,0;CIEND95=0,0;MATEID=75936_1;EVENT=75936;SECONDARY;SU=88;PE=0;SR=88;ALG=PROD;AF=0.0117;NSAMP=197;MSQ=29.3;AN=16834;AC=197;NS=8438;AC_Hom=0;AC_Het=197;AC_Hemi=0;MAF=0.0116734;HWE=0.631925;NFAM=195
Y	22135634	252894	N	<DEL>	558.46	PASS	SVTYPE=DEL;POS=22135634;SVLEN=-467;END=22136101;STRANDS=+-:16;CIPOS=-6,2;CIEND=-10,9;CIPOS95=0,0;CIEND95=0,0;SU=16;PE=6;SR=10;ALG=PROD;AF=0.0002173;NSAMP=1;MSQ=502.22;AN=9204;AC=2;NS=4614;AC_Hom=2;AC_Het=0;AC_Hemi=0;MAF=0.000216732;HWE=0.000108378;NFAM=1
Y	22142781	252895_1	N	N[Y:22243710[	244.12	LOW	SVTYPE=BND;POS=22142781;STRANDS=+-:12;CIPOS=-8,10;CIEND=-6,3;CIPOS95=0,0;CIEND95=0,0;MATEID=252895_2;EVENT=252895;SU=12;PE=6;SR=6;ALG=PROD;AF=0.000108;NSAMP=1;MSQ=149.59;AN=9258;AC=1;NS=4641;AC_Hom=0;AC_Het=1;AC_Hemi=0;MAF=0.000107735;HWE=1;NFAM=1
Y	22147730	16905_2	N	]11:114264906]N	262.88	LOW	SVTYPE=BND;POS=22147730;STRANDS=+-:4;IMPRECISE;CIPOS=-549,7;CIEND=-10,276;CIPOS95=-193,1;CIEND95=-2,79;MATEID=16905_1;EVENT=16905;SECONDARY;SU=4;PE=4;SR=0;ALG=PROD;AF=0.0005346;NSAMP=9;MSQ=27.04;AN=16834;AC=9;NS=8438;AC_Hom=0;AC_Het=9;AC_Hemi=0;MAF=0.000533302;HWE=1;NFAM=9
Y	22147730	37640_2	N	]20:49282763]N	3819.07	LOW	SVTYPE=BND;POS=22147730;STRANDS=+-:33;IMPRECISE;CIPOS=-514,46;CIEND=-51,366;CIPOS95=-112,46;CIEND95=-10,10;MATEID=37640_1;EVENT=37640;SECONDARY;SU=33;PE=27;SR=6;ALG=PROD;AF=0.005195;NSAMP=87;MSQ=39.19;AN=16748;AC=87;NS=8395;AC_Hom=0;AC_Het=87;AC_Hemi=0;MAF=0.00518166;HWE=1;NFAM=87
Y	22147732	52810_2	N	]4:79750980]N	141.87	LOW	SVTYPE=BND;POS=22147732;STRANDS=+-:4;IMPRECISE;CIPOS=-537,6;CIEND=-10,268;CIPOS95=-186,0;CIEND95=-3,63;MATEID=52810_1;EVENT=52810;SECONDARY;SU=4;PE=4;SR=0;ALG=PROD;AF=0.0001782;NSAMP=3;MSQ=46.88;AN=16834;AC=3;NS=8438;AC_Hom=0;AC_Het=3;AC_Hemi=0;MAF=0.000177767;HWE=1;NFAM=3
Y	22147734	25355_2	N	]17:5562593]N	191.39	LOW	SVTYPE=BND;POS=22147734;STRANDS=+-:10;IMPRECISE;CIPOS=-492,25;CIEND=-30,465;CIPOS95=-143,25;CIEND95=-30,108;MATEID=25355_1;EVENT=25355;SECONDARY;SU=10;PE=10;SR=0;ALG=PROD;AF=0.0001782;NSAMP=3;MSQ=63.47;AN=16834;AC=3;NS=8438;AC_Hom=0;AC_Het=3;AC_Hemi=0;MAF=0.000177767;HWE=1;NFAM=3
Y	22147747	45847_2	N	[3:52077327[N	442.65	LOW	SVTYPE=BND;POS=22147747;STRANDS=--:6;IMPRECISE;CIPOS=-466,30;CIEND=-150,30;CIPOS95=-149,30;CIEND95=-54,30;MATEID=45847_1;EVENT=45847;SECONDARY;SU=6;PE=6;SR=0;ALG=PROD;AF=0.001307;NSAMP=22;MSQ=19.55;AN=16834;AC=22;NS=8438;AC_Hom=0;AC_Het=22;AC_Hemi=0;MAF=0.00130363;HWE=1;NFAM=22
Y	22147761	37262_2	N	]2:102402131]N	326.39	LOW	SVTYPE=BND;POS=22147761;STRANDS=+-:9;CIPOS=-30,28;CIEND=-28,29;CIPOS95=0,0;CIEND95=0,0;MATEID=37262_1;EVENT=37262;SECONDARY;SU=9;PE=4;SR=5;ALG=PROD;AF=0.0004159;NSAMP=6;MSQ=30.48;AN=16830;AC=7;NS=8436;AC_Hom=2;AC_Het=5;AC_Hemi=0;MAF=0.000414889;HWE=0.00124437;NFAM=6
Y	22147761	63984_2	N	]6:30820633]N	450.8	LOW	SVTYPE=BND;POS=22147761;STRANDS=+-:6;IMPRECISE;CIPOS=-10,5;CIEND=-10,9;CIPOS95=-1,0;CIEND95=-1,1;MATEID=63984_1;EVENT=63984;SECONDARY;SU=6;PE=3;SR=3;ALG=PROD;AF=0.0007128;NSAMP=12;MSQ=36.95;AN=16834;AC=12;NS=8438;AC_Hom=0;AC_Het=12;AC_Hemi=0;MAF=0.000711069;HWE=1;NFAM=12
Y	22147764	45846_2	N	[3:121505018[N	38681.9	LOW	SVTYPE=BND;POS=22147764;STRANDS=--:10;IMPRECISE;CIPOS=-55,25;CIEND=-30,30;CIPOS95=-34,25;CIEND95=-1,1;MATEID=45846_1;EVENT=45846;SECONDARY;SU=10;PE=4;SR=6;ALG=SUM;AF=0.0846;NSAMP=1292;MSQ=29.21;AN=16796;AC=1421;NS=8419;AC_Hom=260;AC_Het=1167;AC_Hemi=0;MAF=0.0847488;HWE=2.37969e-18;NFAM=1187
Y	22147782	14380_2	N	[10:25025418[N	2029.03	LOW	SVTYPE=BND;POS=22147782;STRANDS=--:12;CIPOS=-29,28;CIEND=-29,28;CIPOS95=0,0;CIEND95=0,0;MATEID=14380_1;EVENT=14380;SECONDARY;SU=12;PE=0;SR=12;ALG=PROD;AF=0.006297;NSAMP=106;MSQ=18;AN=16834;AC=106;NS=8438;AC_Hom=0;AC_Het=106;AC_Hemi=0;MAF=0.00628111;HWE=1;NFAM=103
Y	22147874	16906_2	N	N[11:114265027[	389.77	LOW	SVTYPE=BND;POS=22147874;STRANDS=-+:4;IMPRECISE;CIPOS=-10,486;CIEND=-341,10;CIPOS95=-1,156;CIEND95=-140,1;MATEID=16906_1;EVENT=16906;SECONDARY;SU=4;PE=4;SR=0;ALG=PROD;AF=0.001366;NSAMP=21;MSQ=15.15;AN=16834;AC=23;NS=8438;AC_Hom=4;AC_Het=19;AC_Hemi=0;MAF=0.00136288;HWE=9.26698e-05;NFAM=21
Y	22163493	252896	N	<DEL>	2425.84	PASS	SVTYPE=DEL;POS=22163493;SVLEN=-78;END=22163571;STRANDS=+-:56;CIPOS=-43,41;CIEND=-43,42;CIPOS95=0,0;CIEND95=0,0;SU=56;PE=0;SR=56;ALG=PROD;AF=0.001086;NSAMP=5;MSQ=466.77;AN=9210;AC=10;NS=4617;AC_Hom=10;AC_Het=0;AC_Hemi=0;MAF=0.00108295;HWE=1.41143e-17;NFAM=5
Y	22174654	52811_2	N	N]4:336371]	2729.56	LOW	SVTYPE=BND;POS=22174654;STRANDS=++:761;CIPOS=-1,1;CIEND=-1,1;CIPOS95=0,0;CIEND95=0,0;MATEID=52811_1;EVENT=52811;SECONDARY;SU=761;PE=0;SR=761;ALG=PROD;AF=0.006772;NSAMP=114;MSQ=22.5;AN=16834;AC=114;NS=8438;AC_Hom=0;AC_Het=114;AC_Hemi=0;MAF=0.00675516;HWE=1;NFAM=108
Y	22209106	16907_2	N	N]11:48498881]	11.1	LOW	SVTYPE=BND;POS=22209106;STRANDS=++:4;IMPRECISE;CIPOS=-6,10;CIEND=-10,9;CIPOS95=-1,1;CIEND95=-1,1;MATEID=16907_1;EVENT=16907;SECONDARY;SU=4;PE=2;SR=2;ALG=PROD;AF=0.0001188;NSAMP=2;MSQ=4.68;AN=16834;AC=2;NS=8438;AC_Hom=0;AC_Het=2;AC_Hemi=0;MAF=0.000118511;HWE=1;NFAM=2
Y	22211120	52812_2	N	[4:75641494[N	889.32	LOW	SVTYPE=BND;POS=22211120;STRANDS=--:6;IMPRECISE;CIPOS=-461,50;CIEND=-397,49;CIPOS95=-144,50;CIEND95=-108,49;MATEID=52812_1;EVENT=52812;SECONDARY;SU=6;PE=6;SR=0;ALG=PROD;AF=0.00202;NSAMP=34;MSQ=25.12;AN=16834;AC=34;NS=8438;AC_Hom=0;AC_Het=34;AC_Hemi=0;MAF=0.0020147;HWE=1;NFAM=34
Y	22211130	52813_2	N	N]4:75642216]	102.84	LOW	SVTYPE=BND;POS=22211130;STRANDS=++:12;CIPOS=-47,46;CIEND=-45,45;CIPOS95=0,0;CIEND95=0,0;MATEID=52813_1;EVENT=52813;SECONDARY;SU=12;PE=7;SR=5;ALG=PROD;AF=5.94e-05;NSAMP=1;MSQ=101.76;AN=16834;AC=1;NS=8438;AC_Hom=0;AC_Het=1;AC_Hemi=0;MAF=5.92557e-05;HWE=1;NFAM=1
Y	22217181	291385	N	<DUP>	294.74	PASS	SVTYPE=DUP;POS=22217181;SVLEN=4221;END=22221402;STRANDS=-+:8;IMPRECISE;CIPOS=-205,10;CIEND=-10,269;CIPOS95=-76,1;CIEND95=-2,75;SU=8;PE=8;SR=0;ALG=PROD;AF=0.0002165;NSAMP=2;MSQ=58.46;AN=9236;AC=2;NS=4630;AC_Hom=0;AC_Het=2;AC_Hemi=0;MAF=0.000215983;HWE=1;NFAM=2
Y	22217240	252898	N	<DEL>	1185.66	PASS	SVTYPE=DEL;POS=22217240;SVLEN=-3917;END=22221157;STRANDS=+-:19;IMPRECISE;CIPOS=-30,626;CIEND=-288,358;CIPOS95=-30,367;CIEND95=-288,311;SU=19;PE=19;SR=0;ALG=SUM;AF=0.0003245;NSAMP=3;MSQ=365.73;AN=9246;AC=3;NS=4635;AC_Hom=0;AC_Het=3;AC_Hemi=0;MAF=0.000323625;HWE=1;NFAM=3
Y	22217289	291386_1	N	]Y:22246704]N	260.54	LOW	SVTYPE=BND;POS=22217289;STRANDS=-+:13;IMPRECISE;CIPOS=-213,30;CIEND=-30,283;CIPOS95=-56,30;CIEND95=-30,46;MATEID=291386_2;EVENT=291386;SU=13;PE=13;SR=0;ALG=PROD;AF=0.0002174;NSAMP=2;MSQ=56.09;AN=9198;AC=2;NS=4612;AC_Hom=0;AC_Het=2;AC_Hemi=0;MAF=0.000216826;HWE=1;NFAM=2
Y	22217524	252897_1	N	N[Y:22220115[	1524.9	LOW	SVTYPE=BND;POS=22217524;STRANDS=+-:4;IMPRECISE;CIPOS=-10,461;CIEND=-324,10;CIPOS95=-1,154;CIEND95=-153,1;MATEID=252897_2;EVENT=252897;SU=4;PE=4;SR=0;ALG=PROD;AF=0.001302;NSAMP=12;MSQ=121.64;AN=9218;AC=12;NS=4622;AC_Hom=0;AC_Het=12;AC_Hemi=0;MAF=0.00129814;HWE=1;NFAM=12
Y	22217616	291387	N	<DUP>	503.84	PASS	SVTYPE=DUP;POS=22217616;SVLEN=3207;END=22220823;STRANDS=-+:16;IMPRECISE;CIPOS=-149,30;CIEND=-30,268;CIPOS95=-40,30;CIEND95=-30,42;SU=16;PE=16;SR=0;ALG=PROD;AF=0.0007553;NSAMP=6;MSQ=43.32;AN=9268;AC=7;NS=4646;AC_Hom=2;AC_Het=5;AC_Hemi=0;MAF=0.000753336;HWE=0.00225904;NFAM=5
Y	22218006	291388_1	N	]Y:22297023]N	120921	LOW	SVTYPE=BND;POS=22218006;STRANDS=-+:399;IMPRECISE;CIPOS=-75,35;CIEND=-10,133;CIPOS95=-7,7;CIEND95=-1,1;MATEID=291388_2;EVENT=291388;SU=399;PE=399;SR=0;ALG=PROD;AF=0.4946;NSAMP=3670;MSQ=32.74;AN=9184;AC=4542;NS=4604;AC_Hom=1746;AC_Het=2805;AC_Hemi=0;MAF=0.494244;HWE=0;NFAM=3355
Y	22218202	252899_1	N	N[Y:22245748[	52846.7	LOW	SVTYPE=BND;POS=22218202;STRANDS=+-:49;IMPRECISE;CIPOS=-18,412;CIEND=-213,14;CIPOS95=-18,85;CIEND95=-37,14;MATEID=252899_2;EVENT=252899;SU=49;PE=49;SR=0;ALG=PROD;AF=0.1789;NSAMP=1651;MSQ=31.3;AN=9230;AC=1651;NS=4627;AC_Hom=0;AC_Het=1656;AC_Hemi=0;MAF=0.17895;HWE=0;NFAM=1538
Y	22220115	252897_2	N	]Y:22217524]N	1524.9	LOW	SVTYPE=BND;POS=22217524;STRANDS=+-:4;IMPRECISE;CIPOS=-324,10;CIEND=-10,461;CIPOS95=-153,1;CIEND95=-1,154;MATEID=252897_1;EVENT=252897;SECONDARY;SU=4;PE=4;SR=0;ALG=PROD;AF=0.001302;NSAMP=12;MSQ=121.64;AN=9218;AC=12;NS=4622;AC_Hom=0;AC_Het=12;AC_Hemi=0;MAF=0.00129814;HWE=1;NFAM=12
Y	22220645	291389_1	N	]Y:22246875]N	698.33	LOW	SVTYPE=BND;POS=22220645;STRANDS=-+:7;IMPRECISE;CIPOS=-248,10;CIEND=-10,326;CIPOS95=-95,2;CIEND95=-2,81;MATEID=291389_2;EVENT=291389;SU=7;PE=7;SR=0;ALG=PROD;AF=0.001494;NSAMP=14;MSQ=18.09;AN=9372;AC=14;NS=4699;AC_Hom=0;AC_Het=14;AC_Hemi=0;MAF=0.00148968;HWE=1;NFAM=14
Y	22221034	252900_1	N	N[Y:22296540[	1555.31	LOW	SVTYPE=BND;POS=22221034;STRANDS=+-:68;IMPRECISE;CIPOS=-22,204;CIEND=-143,27;CIPOS95=-9,9;CIEND95=-16,16;MATEID=252900_2;EVENT=252900;SU=68;PE=68;SR=0;ALG=PROD;AF=0.0009705;NSAMP=9;MSQ=160.24;AN=9274;AC=9;NS=4649;AC_Hom=0;AC_Het=9;AC_Hemi=0;MAF=0.00096795;HWE=1;NFAM=8
Y	22221108	291390_1	N	]Y:22222091]N	658.25	LOW	SVTYPE=BND;POS=22221108;STRANDS=-+:11;IMPRECISE;CIPOS=-236,30;CIEND=-30,407;CIPOS95=-75,30;CIEND95=-30,91;MATEID=291390_2;EVENT=291390;SU=11;PE=11;SR=0;ALG=PROD;AF=0.003473;NSAMP=32;MSQ=13.92;AN=9214;AC=32;NS=4619;AC_Hom=0;AC_Het=32;AC_Hemi=0;MAF=0.00346395;HWE=1;NFAM=31
Y	22222017	291391_1	N	]Y:22246940]N	5477.05	LOW	SVTYPE=BND;POS=22222017;STRANDS=-+:24;IMPRECISE;CIPOS=-538,50;CIEND=-384,313;CIPOS95=-319,50;CIEND95=-328,313;MATEID=291391_2;EVENT=291391;SU=24;PE=24;SR=0;ALG=SUM;AF=0.05504;NSAMP=508;MSQ=8.48;AN=9248;AC=509;NS=4636;AC_Hom=2;AC_Het=507;AC_Hemi=0;MAF=0.0548965;HWE=1.23588e-05;NFAM=486
Y	22222091	291390_2	N	N[Y:22221108[	658.25	LOW	SVTYPE=BND;POS=22221108;STRANDS=-+:11;IMPRECISE;CIPOS=-30,407;CIEND=-236,30;CIPOS95=-30,91;CIEND95=-75,30;MATEID=291390_1;EVENT=291390;SECONDARY;SU=11;PE=11;SR=0;ALG=PROD;AF=0.003473;NSAMP=32;MSQ=13.92;AN=9214;AC=32;NS=4619;AC_Hom=0;AC_Het=32;AC_Hemi=0;MAF=0.00346395;HWE=1;NFAM=31
Y	22222675	252902_1	N	N[Y:22296539[	386128	LOW	SVTYPE=BND;POS=22222675;STRANDS=+-:1485;IMPRECISE;CIPOS=-40,65;CIEND=-80,29;CIPOS95=0,0;CIEND95=-1,1;MATEID=252902_2;EVENT=252902;SU=1485;PE=1485;SR=0;ALG=PROD;AF=0.4373;NSAMP=4011;MSQ=95.9;RETAINED;AN=9184;AC=4016;NS=4604;AC_Hom=10;AC_Het=4016;AC_Hemi=0;MAF=0.437229;HWE=0;NFAM=3643
Y	22224930	318969_1	N	[Y:22255384[N	24783.6	LOW	SVTYPE=BND;POS=22224930;STRANDS=--:4;IMPRECISE;CIPOS=-215,10;CIEND=-385,10;CIPOS95=-93,2;CIEND95=-173,1;MATEID=318969_2;EVENT=318969;SU=4;PE=4;SR=0;ALG=PROD;AF=0.06361;NSAMP=589;MSQ=41.68;AN=9370;AC=596;NS=4698;AC_Hom=14;AC_Het=582;AC_Hemi=0;MAF=0.0634312;HWE=0.00191488;NFAM=584
Y	22224932	318970_1	N	[Y:22280776[N	553.26	PASS	SVTYPE=BND;POS=22224932;STRANDS=--:17;IMPRECISE;CIPOS=-95,10;CIEND=-249,5;CIPOS95=-41,2;CIEND95=-68,2;MATEID=318970_2;EVENT=318970;SU=17;PE=17;SR=0;ALG=PROD;AF=0.0001082;NSAMP=1;MSQ=389.69;AN=9242;AC=1;NS=4634;AC_Hom=0;AC_Het=1;AC_Hemi=0;MAF=0.000107898;HWE=1;NFAM=1
Y	22225101	318972_1	N	N]Y:22298124]	270.42	LOW	SVTYPE=BND;POS=22225101;STRANDS=++:4;IMPRECISE;CIPOS=-10,509;CIEND=-10,471;CIPOS95=-1,154;CIEND95=-1,155;MATEID=318972_2;EVENT=318972;SU=4;PE=4;SR=0;ALG=PROD;AF=0.0001076;NSAMP=1;MSQ=131.88;AN=9294;AC=1;NS=4660;AC_Hom=0;AC_Het=1;AC_Hemi=0;MAF=0.000107296;HWE=1;NFAM=1
Y	22225388	318973_1	N	N]Y:22340409]	335.06	LOW	SVTYPE=BND;POS=22225388;STRANDS=++:5;IMPRECISE;CIPOS=-10,311;CIEND=-10,317;CIPOS95=-2,87;CIEND95=-2,99;MATEID=318973_2;EVENT=318973;SU=5;PE=5;SR=0;ALG=PROD;AF=0.0001083;NSAMP=1;MSQ=176.84;AN=9234;AC=1;NS=4629;AC_Hom=0;AC_Het=1;AC_Hemi=0;MAF=0.000108015;HWE=1;NFAM=1
Y	22225582	318971_1	N	[Y:22269859[N	204.6	LOW	SVTYPE=BND;POS=22225582;STRANDS=--:4;IMPRECISE;CIPOS=-291,10;CIEND=-483,10;CIPOS95=-134,2;CIEND95=-196,1;MATEID=318971_2;EVENT=318971;SU=4;PE=4;SR=0;ALG=PROD;AF=0.0001079;NSAMP=1;MSQ=95.74;AN=9268;AC=1;NS=4646;AC_Hom=0;AC_Het=1;AC_Hemi=0;MAF=0.000107619;HWE=1;NFAM=1
Y	22226736	291392_1	N	]Y:22244980]N	164186	LOW	SVTYPE=BND;POS=22226736;STRANDS=-+:5;IMPRECISE;CIPOS=-262,10;CIEND=-10,424;CIPOS95=-137,1;CIEND95=-1,135;MATEID=291392_2;EVENT=291392;SU=5;PE=5;SR=0;ALG=PROD;AF=0.9968;NSAMP=3882;MSQ=42.17;AN=7788;AC=7763;NS=3903;AC_Hom=7780;AC_Het=1;AC_Hemi=0;MAF=0.00320268;HWE=1.57335e-34;NFAM=3497
Y	22228097	318976_1	N	[Y:22257948[N	618.1	LOW	SVTYPE=BND;POS=22228097;STRANDS=--:8;IMPRECISE;CIPOS=-228,29;CIEND=-403,30;CIPOS95=-49,29;CIEND95=-122,30;MATEID=318976_2;EVENT=318976;SU=8;PE=8;SR=0;ALG=PROD;AF=0.0009778;NSAMP=9;MSQ=58.74;AN=9204;AC=9;NS=4614;AC_Hom=0;AC_Het=9;AC_Hemi=0;MAF=0.000975293;HWE=1;NFAM=2
Y	22228164	318984_1	N	[Y:22288120[N	3443.3	LOW	SVTYPE=BND;POS=22228164;STRANDS=--:7;IMPRECISE;CIPOS=-237,50;CIEND=-285,50;CIPOS95=-89,50;CIEND95=-125,50;MATEID=318984_2;EVENT=318984;SU=7;PE=7;SR=0;ALG=PROD;AF=0.01623;NSAMP=150;MSQ=20.72;AN=9242;AC=150;NS=4633;AC_Hom=0;AC_Het=150;AC_Hemi=0;MAF=0.0161882;HWE=0.634262;NFAM=146
Y	22228424	318975_1	N	N]Y:22255901]	733	LOW	SVTYPE=BND;POS=22228424;STRANDS=++:14;IMPRECISE;CIPOS=-30,368;CIEND=-30,361;CIPOS95=-30,80;CIEND95=-30,88;MATEID=318975_2;EVENT=318975;SU=14;PE=14;SR=0;ALG=PROD;AF=0.003767;NSAMP=35;MSQ=15.69;AN=9292;AC=35;NS=4658;AC_Hom=0;AC_Het=35;AC_Hemi=0;MAF=0.00375698;HWE=1;NFAM=33
Y	22228434	252904_1	N	N[Y:22235746[	1594.29	PASS	SVTYPE=BND;POS=22228434;STRANDS=+-:35;IMPRECISE;CIPOS=-30,228;CIEND=-126,50;CIPOS95=-27,27;CIEND95=-22,22;MATEID=252904_2;EVENT=252904;SU=35;PE=35;SR=0;ALG=PROD;AF=0.0005419;NSAMP=5;MSQ=301.44;AN=9226;AC=5;NS=4625;AC_Hom=0;AC_Het=5;AC_Hemi=0;MAF=0.000540541;HWE=1;NFAM=5
Y	22228454	318987	N	<INV>	52945.1	LOW	SVTYPE=INV;POS=22228454;SVLEN=60924;END=22289378;STRANDS=++:35,--:1;IMPRECISE;CIPOS=-50,247;CIEND=-39,210;CIPOS95=-12,12;CIEND95=-13,13;SU=36;PE=36;SR=0;ALG=PROD;AF=0.185;NSAMP=1693;MSQ=30.62;AN=9160;AC=1695;NS=4592;AC_Hom=4;AC_Het=1695;AC_Hemi=0;MAF=0.184996;HWE=0;NFAM=1595
Y	22228544	318979_1	N	[Y:22287135[N	1753.41	LOW	SVTYPE=BND;POS=22228544;STRANDS=--:29;IMPRECISE;CIPOS=-272,40;CIEND=-159,50;CIPOS95=-66,40;CIEND95=-18,18;MATEID=318979_2;EVENT=318979;SU=29;PE=29;SR=0;ALG=PROD;AF=0.002399;NSAMP=22;MSQ=77.62;RETAINED;AN=9172;AC=22;NS=4598;AC_Hom=0;AC_Het=22;AC_Hemi=0;MAF=0.00239234;HWE=1;NFAM=20
Y	22228551	318992_1	N	[Y:22317192[N	2837.92	LOW	SVTYPE=BND;POS=22228551;STRANDS=--:8;IMPRECISE;CIPOS=-373,30;CIEND=-365,30;CIPOS95=-122,30;CIEND95=-141,30;MATEID=318992_2;EVENT=318992;SU=8;PE=8;SR=0;ALG=PROD;AF=0.01463;NSAMP=135;MSQ=19.42;AN=9226;AC=135;NS=4625;AC_Hom=0;AC_Het=135;AC_Hemi=0;MAF=0.0145946;HWE=0.626677;NFAM=135
Y	22228554	291393_1	N	]Y:22228996]N	22443.7	LOW	SVTYPE=BND;POS=22228554;STRANDS=-+:8;IMPRECISE;CIPOS=-301,30;CIEND=-30,388;CIPOS95=-122,30;CIEND95=-30,72;MATEID=291393_2;EVENT=291393;SU=8;PE=8;SR=0;ALG=PROD;AF=0.1251;NSAMP=1130;MSQ=18.62;AN=9226;AC=1154;NS=4625;AC_Hom=48;AC_Het=1112;AC_Hemi=0;MAF=0.125405;HWE=5.15511e-13;NFAM=1073
Y	22228757	318977_1	N	N]Y:22258161]	2287.34	LOW	SVTYPE=BND;POS=22228757;STRANDS=++:25;IMPRECISE;CIPOS=-34,390;CIEND=-31,373;CIPOS95=-34,61;CIEND95=-31,57;MATEID=318977_2;EVENT=318977;SU=25;PE=25;SR=0;ALG=PROD;AF=0.01172;NSAMP=108;MSQ=18.74;AN=9216;AC=108;NS=4620;AC_Hom=0;AC_Het=108;AC_Hemi=0;MAF=0.0116883;HWE=1;NFAM=102
Y	22228964	318985_1	N	[Y:22288264[N	514.87	LOW	SVTYPE=BND;POS=22228964;STRANDS=--:13;IMPRECISE;CIPOS=-277,30;CIEND=-99,30;CIPOS95=-78,30;CIEND95=-30,30;MATEID=318985_2;EVENT=318985;SU=13;PE=13;SR=0;ALG=PROD;AF=0.001187;NSAMP=11;MSQ=34.73;AN=9268;AC=11;NS=4646;AC_Hom=0;AC_Het=11;AC_Hemi=0;MAF=0.00118381;HWE=1;NFAM=11
Y	22228996	291393_2	N	N[Y:22228554[	22443.7	LOW	SVTYPE=BND;POS=22228554;STRANDS=-+:8;IMPRECISE;CIPOS=-30,388;CIEND=-301,30;CIPOS95=-30,72;CIEND95=-122,30;MATEID=291393_1;EVENT=291393;SECONDARY;SU=8;PE=8;SR=0;ALG=PROD;AF=0.1251;NSAMP=1130;MSQ=18.62;AN=9226;AC=1154;NS=4625;AC_Hom=48;AC_Het=1112;AC_Hemi=0;MAF=0.125405;HWE=5.15511e-13;NFAM=1073
Y	22229174	318983_1	N	N]Y:22288524]	102338	LOW	SVTYPE=BND;POS=22229174;STRANDS=++:29;IMPRECISE;CIPOS=-69,61;CIEND=-57,242;CIPOS95=-19,19;CIEND95=-21,21;MATEID=318983_2;EVENT=318983;SU=29;PE=29;SR=0;ALG=PROD;AF=0.2274;NSAMP=2114;MSQ=47.99;AN=9306;AC=2116;NS=4665;AC_Hom=4;AC_Het=2114;AC_Hemi=0;MAF=0.22701;HWE=0;NFAM=1964
Y	22229187	318981	N	<INV>	150106	LOW	SVTYPE=INV;POS=22229187;SVLEN=59072;END=22288259;STRANDS=++:5013,--:5;IMPRECISE;CIPOS=-481,621;CIEND=-286,633;CIPOS95=-92,92;CIEND95=-89,89;SU=5018;PE=5016;SR=2;ALG=SUM;AF=0.2696;NSAMP=2489;MSQ=60;RETAINED;AN=9238;AC=2491;NS=4631;AC_Hom=4;AC_Het=2490;AC_Hemi=0;MAF=0.269272;HWE=0;NFAM=2309
Y	22229293	291395_1	N	]Y:22244982]N	163675	LOW	SVTYPE=BND;POS=22229293;STRANDS=-+:1187;IMPRECISE;CIPOS=-139,33;CIEND=-4,178;CIPOS95=-6,6;CIEND95=-4,4;MATEID=291395_2;EVENT=291395;SU=1187;PE=1187;SR=0;ALG=PROD;AF=0.7013;NSAMP=3998;MSQ=40.58;AN=9110;AC=6389;NS=4567;AC_Hom=4794;AC_Het=1611;AC_Hemi=0;MAF=0.298774;HWE=7.71662e-26;NFAM=3607
Y	22229347	291394_1	N	]Y:22244295]N	2236.09	LOW	SVTYPE=BND;POS=22229347;STRANDS=-+:10;IMPRECISE;CIPOS=-206,30;CIEND=-30,264;CIPOS95=-86,30;CIEND95=-30,45;MATEID=291394_2;EVENT=291394;SU=10;PE=10;SR=0;ALG=PROD;AF=0.01928;NSAMP=177;MSQ=7.93;AN=9232;AC=178;NS=4629;AC_Hom=2;AC_Het=177;AC_Hemi=0;MAF=0.0193346;HWE=1;NFAM=177
Y	22229349	318974_1	N	[Y:22253677[N	586.71	LOW	SVTYPE=BND;POS=22229349;STRANDS=--:8;IMPRECISE;CIPOS=-265,10;CIEND=-102,10;CIPOS95=-97,0;CIEND95=-42,3;MATEID=318974_2;EVENT=318974;SU=8;PE=8;SR=0;ALG=PROD;AF=0.0001102;NSAMP=1;MSQ=182.72;AN=9078;AC=1;NS=4551;AC_Hom=0;AC_Het=1;AC_Hemi=0;MAF=0.000109866;HWE=1;NFAM=1
Y	22229572	318988_1	N	N]Y:22296938]	231.91	LOW	SVTYPE=BND;POS=22229572;STRANDS=++:4;IMPRECISE;CIPOS=-10,476;CIEND=-10,324;CIPOS95=-1,149;CIEND95=-2,100;MATEID=318988_2;EVENT=318988;SU=4;PE=4;SR=0;ALG=PROD;AF=0.000216;NSAMP=1;MSQ=118.56;AN=9260;AC=2;NS=4642;AC_Hom=2;AC_Het=0;AC_Hemi=0;MAF=0.000215424;HWE=0.000107724;NFAM=1
Y	22229623	318993_1	N	[Y:22419679[N	641961	LOW	SVTYPE=BND;POS=22229623;STRANDS=--:20482;IMPRECISE;CIPOS=-473,358;CIEND=-599,403;CIPOS95=-89,89;CIEND95=-109,109;MATEID=318993_2;EVENT=318993;SU=20482;PE=20481;SR=1;ALG=SUM;AF=0.5366;NSAMP=3489;MSQ=183.17;RETAINED;AN=9144;AC=4907;NS=4584;AC_Hom=2848;AC_Het=2076;AC_Hemi=0;MAF=0.462914;HWE=1.60272e-09;NFAM=3093
Y	22229645	318986_1	N	N]Y:22288224]	52520	LOW	SVTYPE=BND;POS=22229645;STRANDS=++:4;IMPRECISE;CIPOS=-50,111;CIEND=-50,500;CIPOS95=-32,32;CIEND95=-50,131;MATEID=318986_2;EVENT=318986;SU=4;PE=4;SR=0;ALG=PROD;AF=0.1535;NSAMP=1419;MSQ=36.31;AN=9244;AC=1419;NS=4634;AC_Hom=0;AC_Het=1422;AC_Hemi=0;MAF=0.153431;HWE=0;NFAM=1365
Y	22229923	318991_1	N	[Y:22302840[N	235.27	LOW	SVTYPE=BND;POS=22229923;STRANDS=--:6;IMPRECISE;CIPOS=-192,10;CIEND=-211,10;CIPOS95=-87,2;CIEND95=-102,2;MATEID=318991_2;EVENT=318991;SU=6;PE=6;SR=0;ALG=PROD;AF=0.0001344;NSAMP=1;MSQ=128.81;AN=7438;AC=1;NS=3731;AC_Hom=0;AC_Het=1;AC_Hemi=0;MAF=0.000134012;HWE=1;NFAM=1
Y	22229991	318989_1	N	[Y:22299830[N	236.15	LOW	SVTYPE=BND;POS=22229991;STRANDS=--:5;IMPRECISE;CIPOS=-193,10;CIEND=-222,10;CIPOS95=-74,2;CIEND95=-102,2;MATEID=318989_2;EVENT=318989;SU=5;PE=5;SR=0;ALG=PROD;AF=0.000134;NSAMP=1;MSQ=107.89;AN=7462;AC=1;NS=3743;AC_Hom=0;AC_Het=1;AC_Hemi=0;MAF=0.000133583;HWE=1;NFAM=1
Y	22230087	318990_1	N	N]Y:22300279]	450.49	LOW	SVTYPE=BND;POS=22230087;STRANDS=++:15;IMPRECISE;CIPOS=-50,690;CIEND=-455,589;CIPOS95=-50,366;CIEND95=-387,387;MATEID=318990_2;EVENT=318990;SU=15;PE=15;SR=0;ALG=SUM;AF=0.0004041;NSAMP=3;MSQ=119.36;AN=7424;AC=3;NS=3724;AC_Hom=0;AC_Het=3;AC_Hemi=0;MAF=0.000402793;HWE=1;NFAM=3
Y	22230657	252905_1	N	N[Y:22235152[	493345	LOW	SVTYPE=BND;POS=22230657;STRANDS=+-:3605;IMPRECISE;CIPOS=-32,270;CIEND=-164,30;CIPOS95=-6,6;CIEND95=-3,3;MATEID=252905_2;EVENT=252905;SU=3605;PE=3605;SR=0;ALG=PROD;AF=0.6582;NSAMP=3481;MSQ=141.1;AN=7282;AC=4793;NS=3653;AC_Hom=2632;AC_Het=2177;AC_Hemi=0;MAF=0.341774;HWE=0;NFAM=3081
Y	22230798	291398_1	N	]Y:22241384]N	3533.21	LOW	SVTYPE=BND;POS=22230798;STRANDS=-+:38;IMPRECISE;CIPOS=-307,41;CIEND=-50,478;CIPOS95=-49,41;CIEND95=-50,73;MATEID=291398_2;EVENT=291398;SU=38;PE=38;SR=0;ALG=PROD;AF=0.03761;NSAMP=265;MSQ=11.28;AN=7366;AC=277;NS=3695;AC_Hom=24;AC_Het=253;AC_Hemi=0;MAF=0.0374831;HWE=0.00503272;NFAM=263
Y	22230826	291397_1	N	]Y:22238148]N	449.79	LOW	SVTYPE=BND;POS=22230826;STRANDS=-+:7;IMPRECISE;CIPOS=-197,10;CIEND=-10,384;CIPOS95=-104,1;CIEND95=-1,116;MATEID=291397_2;EVENT=291397;SU=7;PE=7;SR=0;ALG=PROD;AF=0.0002687;NSAMP=1;MSQ=137.01;AN=7442;AC=2;NS=3733;AC_Hom=2;AC_Het=0;AC_Hemi=0;MAF=0.000267881;HWE=0.000133958;NFAM=1
Y	22230889	291396	N	<DUP>	332.83	PASS	SVTYPE=DUP;POS=22230889;SVLEN=3234;END=22234123;STRANDS=-+:4;IMPRECISE;CIPOS=-335,10;CIEND=-10,430;CIPOS95=-180,1;CIEND95=-2,137;SU=4;PE=4;SR=0;ALG=PROD;AF=0.0002698;NSAMP=1;MSQ=76.75;AN=7412;AC=2;NS=3718;AC_Hom=2;AC_Het=0;AC_Hemi=0;MAF=0.000268962;HWE=0.000134499;NFAM=1
Y	22233069	252906_1	N	N[Y:22233577[	454.14	LOW	SVTYPE=BND;POS=22233069;STRANDS=+-:4;IMPRECISE;CIPOS=-10,457;CIEND=-198,10;CIPOS95=-1,160;CIEND95=-86,2;MATEID=252906_2;EVENT=252906;SU=4;PE=4;SR=0;ALG=PROD;AF=0.0007794;NSAMP=6;MSQ=21.72;AN=7698;AC=6;NS=3863;AC_Hom=0;AC_Het=6;AC_Hemi=0;MAF=0.000776599;HWE=1;NFAM=6
Y	22233367	318995_1	N	[Y:22299582[N	5611.22	LOW	SVTYPE=BND;POS=22233367;STRANDS=--:250;IMPRECISE;CIPOS=-76,10;CIEND=-93,13;CIPOS95=-3,3;CIEND95=-4,4;MATEID=318995_2;EVENT=318995;SU=250;PE=250;SR=0;ALG=PROD;AF=0.003617;NSAMP=27;MSQ=203.24;AN=7464;AC=27;NS=3744;AC_Hom=0;AC_Het=27;AC_Hemi=0;MAF=0.00360577;HWE=1;NFAM=26
Y	22233372	318996_1	N	[Y:22299051[N	455.94	LOW	SVTYPE=BND;POS=22233372;STRANDS=--:8;IMPRECISE;CIPOS=-169,30;CIEND=-191,30;CIPOS95=-62,30;CIEND95=-77,30;MATEID=318996_2;EVENT=318996;SU=8;PE=8;SR=0;ALG=PROD;AF=0.001073;NSAMP=8;MSQ=42.01;AN=7454;AC=8;NS=3739;AC_Hom=0;AC_Het=8;AC_Hemi=0;MAF=0.0010698;HWE=1;NFAM=8
Y	22233413	319002_1	N	N]Y:22444036]	140.51	LOW	SVTYPE=BND;POS=22233413;STRANDS=++:5;IMPRECISE;CIPOS=-10,411;CIEND=-10,370;CIPOS95=0,134;CIEND95=-2,101;MATEID=319002_2;EVENT=319002;SU=5;PE=5;SR=0;ALG=PROD;AF=0.000109;NSAMP=1;MSQ=47.71;AN=9172;AC=1;NS=4598;AC_Hom=0;AC_Het=1;AC_Hemi=0;MAF=0.000108743;HWE=1;NFAM=1
Y	22233470	318997_1	N	N]Y:22298922]	313.13	LOW	SVTYPE=BND;POS=22233470;STRANDS=++:6;IMPRECISE;CIPOS=-30,421;CIEND=-30,505;CIPOS95=-30,128;CIEND95=-30,142;MATEID=318997_2;EVENT=318997;SU=6;PE=6;SR=0;ALG=PROD;AF=0.0001325;NSAMP=1;MSQ=113.84;AN=7546;AC=1;NS=3785;AC_Hom=0;AC_Het=1;AC_Hemi=0;MAF=0.0001321;HWE=1;NFAM=1
Y	22233577	252906_2	N	]Y:22233069]N	454.14	LOW	SVTYPE=BND;POS=22233069;STRANDS=+-:4;IMPRECISE;CIPOS=-198,10;CIEND=-10,457;CIPOS95=-86,2;CIEND95=-1,160;MATEID=252906_1;EVENT=252906;SECONDARY;SU=4;PE=4;SR=0;ALG=PROD;AF=0.0007794;NSAMP=6;MSQ=21.72;AN=7698;AC=6;NS=3863;AC_Hom=0;AC_Het=6;AC_Hemi=0;MAF=0.000776599;HWE=1;NFAM=6
Y	22233665	319000_1	N	[Y:22432247[N	433.79	LOW	SVTYPE=BND;POS=22233665;STRANDS=--:14;IMPRECISE;CIPOS=-180,30;CIEND=-214,30;CIPOS95=-36,30;CIEND95=-67,30;MATEID=319000_2;EVENT=319000;SU=14;PE=14;SR=0;ALG=PROD;AF=0.0004034;NSAMP=3;MSQ=108.83;AN=7436;AC=3;NS=3730;AC_Hom=0;AC_Het=3;AC_Hemi=0;MAF=0.000402145;HWE=1;NFAM=3
Y	22233868	252907_1	N	N[Y:22238053[	157.96	LOW	SVTYPE=BND;POS=22233868;STRANDS=+-:22;IMPRECISE;CIPOS=-30,305;CIEND=-180,30;CIPOS95=-30,48;CIEND95=-51,30;MATEID=252907_2;EVENT=252907;SU=22;PE=22;SR=0;ALG=PROD;AF=0.0002696;NSAMP=2;MSQ=32.87;AN=7418;AC=2;NS=3721;AC_Hom=0;AC_Het=2;AC_Hemi=0;MAF=0.000268745;HWE=1;NFAM=2
Y	22234019	319001_1	N	N]Y:22432480]	488.44	LOW	SVTYPE=BND;POS=22234019;STRANDS=++:11;IMPRECISE;CIPOS=-30,285;CIEND=-30,356;CIPOS95=-30,46;CIEND95=-30,100;MATEID=319001_2;EVENT=319001;SU=11;PE=11;SR=0;ALG=PROD;AF=0.0002603;NSAMP=2;MSQ=83.69;AN=7684;AC=2;NS=3854;AC_Hom=0;AC_Het=2;AC_Hemi=0;MAF=0.000259471;HWE=1;NFAM=2
Y	22234044	318998_1	N	N]Y:22299612]	222.53	LOW	SVTYPE=BND;POS=22234044;STRANDS=++:7;IMPRECISE;CIPOS=-30,328;CIEND=-30,279;CIPOS95=-30,97;CIEND95=-30,68;MATEID=318998_2;EVENT=318998;SU=7;PE=7;SR=0;ALG=PROD;AF=0.000135;NSAMP=1;MSQ=149.79;AN=7410;AC=1;NS=3717;AC_Hom=0;AC_Het=1;AC_Hemi=0;MAF=0.000134517;HWE=1;NFAM=1
Y	22234142	318999_1	N	N]Y:22420201]	61308.3	LOW	SVTYPE=BND;POS=22234142;STRANDS=++:3555;IMPRECISE;CIPOS=-9,111;CIEND=-26,72;CIPOS95=-1,1;CIEND95=-1,1;MATEID=318999_2;EVENT=318999;SU=3555;PE=3555;SR=0;ALG=PROD;AF=0.1896;NSAMP=1393;MSQ=43.54;AN=7354;AC=1394;NS=3689;AC_Hom=2;AC_Het=1396;AC_Hemi=0;MAF=0.189482;HWE=0;NFAM=1301
Y	22235152	252905_2	N	]Y:22230657]N	493345	LOW	SVTYPE=BND;POS=22230657;STRANDS=+-:3605;IMPRECISE;CIPOS=-164,30;CIEND=-32,270;CIPOS95=-3,3;CIEND95=-6,6;MATEID=252905_1;EVENT=252905;SECONDARY;SU=3605;PE=3605;SR=0;ALG=PROD;AF=0.6582;NSAMP=3481;MSQ=141.1;AN=7282;AC=4793;NS=3653;AC_Hom=2632;AC_Het=2177;AC_Hemi=0;MAF=0.341774;HWE=0;NFAM=3081
Y	22235495	319014_1	N	[Y:22301263[N	30088.4	LOW	SVTYPE=BND;POS=22235495;STRANDS=--:4;IMPRECISE;CIPOS=-276,10;CIEND=-379,10;CIPOS95=-139,1;CIEND95=-154,1;MATEID=319014_2;EVENT=319014;SU=4;PE=4;SR=0;ALG=PROD;AF=0.1111;NSAMP=1023;MSQ=28.59;AN=9206;AC=1023;NS=4615;AC_Hom=0;AC_Het=1024;AC_Hemi=0;MAF=0.110943;HWE=2.60866e-28;NFAM=960
Y	22235515	319015_1	N	N]Y:22301869]	6418.8	LOW	SVTYPE=BND;POS=22235515;STRANDS=++:294;IMPRECISE;CIPOS=-19,220;CIEND=-14,252;CIPOS95=-3,3;CIEND95=-14,16;MATEID=319015_2;EVENT=319015;SU=294;PE=294;SR=0;ALG=PROD;AF=0.02573;NSAMP=226;MSQ=24.77;AN=8782;AC=226;NS=4403;AC_Hom=0;AC_Het=227;AC_Hemi=0;MAF=0.0257779;HWE=0.120544;NFAM=196
Y	22235649	319013_1	N	[Y:22297865[N	154287	LOW	SVTYPE=BND;POS=22235649;STRANDS=--:8;IMPRECISE;CIPOS=-225,50;CIEND=-149,50;CIPOS95=-60,50;CIEND95=-21,21;MATEID=319013_2;EVENT=319013;SU=8;PE=8;SR=0;ALG=PROD;AF=0.3431;NSAMP=3149;MSQ=48.74;RETAINED;AN=9220;AC=3163;NS=4622;AC_Hom=28;AC_Het=3143;AC_Hemi=0;MAF=0.343033;HWE=0;NFAM=2859
Y	22235687	319010_1	N	[Y:22269705[N	213292	LOW	SVTYPE=BND;POS=22235687;STRANDS=--:13;IMPRECISE;CIPOS=-128,50;CIEND=-181,50;CIPOS95=-16,16;CIEND95=-26,26;MATEID=319010_2;EVENT=319010;SU=13;PE=13;SR=0;ALG=PROD;AF=0.3956;NSAMP=3601;MSQ=59.02;AN=9192;AC=3636;NS=4608;AC_Hom=70;AC_Het=3577;AC_Hemi=0;MAF=0.395725;HWE=0;NFAM=3280
Y	22235707	319011_1	N	[Y:22294878[N	7090.12	LOW	SVTYPE=BND;POS=22235707;STRANDS=--:8;IMPRECISE;CIPOS=-263,30;CIEND=-255,30;CIPOS95=-80,30;CIEND95=-97,30;MATEID=319011_2;EVENT=319011;SU=8;PE=8;SR=0;ALG=PROD;AF=0.0285;NSAMP=231;MSQ=29.91;AN=9158;AC=261;NS=4591;AC_Hom=60;AC_Het=201;AC_Hemi=0;MAF=0.0284252;HWE=3.58614e-20;NFAM=230
Y	22235738	319006_1	N	N]Y:22260554]	294167	LOW	SVTYPE=BND;POS=22235738;STRANDS=++:8481;IMPRECISE;CIPOS=-50,348;CIEND=-25,40;CIPOS95=-8,8;CIEND95=-1,1;MATEID=319006_2;EVENT=319006;SU=8481;PE=8481;SR=0;ALG=PROD;AF=0.3617;NSAMP=3333;MSQ=87.81;AN=9218;AC=3334;NS=4621;AC_Hom=2;AC_Het=3340;AC_Hemi=0;MAF=0.36161;HWE=0;NFAM=3055
Y	22235746	252904_2	N	]Y:22228434]N	1594.29	PASS	SVTYPE=BND;POS=22228434;STRANDS=+-:35;IMPRECISE;CIPOS=-126,50;CIEND=-30,228;CIPOS95=-22,22;CIEND95=-27,27;MATEID=252904_1;EVENT=252904;SECONDARY;SU=35;PE=35;SR=0;ALG=PROD;AF=0.0005419;NSAMP=5;MSQ=301.44;AN=9226;AC=5;NS=4625;AC_Hom=0;AC_Het=5;AC_Hemi=0;MAF=0.000540541;HWE=1;NFAM=5
Y	22235953	319009	N	<INV>	180681	LOW	SVTYPE=INV;POS=22235953;SVLEN=33676;END=22269629;STRANDS=++:4,--:3516;IMPRECISE;CIPOS=-124,27;CIEND=-169,14;CIPOS95=-2,2;CIEND95=-6,6;SU=3520;PE=3520;SR=0;ALG=PROD;AF=0.3635;NSAMP=3315;MSQ=54.2;AN=9158;AC=3329;NS=4591;AC_Hom=28;AC_Het=3311;AC_Hemi=0;MAF=0.363646;HWE=0;NFAM=3031
Y	22236188	319003	N	<INV>	90888.7	LOW	SVTYPE=INV;POS=22236188;SVLEN=20056;END=22256244;STRANDS=++:1378,--:2;IMPRECISE;CIPOS=-10,59;CIEND=-15,144;CIPOS95=-2,2;CIEND95=-2,2;SU=1380;PE=1380;SR=0;ALG=PROD;AF=0.2392;NSAMP=2183;MSQ=41.18;AN=9146;AC=2188;NS=4585;AC_Hom=10;AC_Het=2183;AC_Hemi=0;MAF=0.239149;HWE=0;NFAM=1984
Y	22236504	319008_1	N	N]Y:22263595]	251339	LOW	SVTYPE=BND;POS=22236504;STRANDS=++:4;IMPRECISE;CIPOS=-50,263;CIEND=-50,554;CIPOS95=-50,59;CIEND95=-50,170;MATEID=319008_2;EVENT=319008;SU=4;PE=4;SR=0;ALG=PROD;AF=0.6221;NSAMP=3338;MSQ=74.81;RETAINED;AN=8610;AC=5356;NS=4316;AC_Hom=4048;AC_Het=1323;AC_Hemi=0;MAF=0.37778;HWE=0;NFAM=3079
Y	22236568	319004_1	N	N]Y:22256238]	75323.6	LOW	SVTYPE=BND;POS=22236568;STRANDS=++:12;IMPRECISE;CIPOS=-50,108;CIEND=-49,221;CIPOS95=-11,11;CIEND95=-27,27;MATEID=319004_2;EVENT=319004;SU=12;PE=12;SR=0;ALG=PROD;AF=0.2244;NSAMP=2045;MSQ=36.37;AN=9146;AC=2052;NS=4585;AC_Hom=14;AC_Het=2044;AC_Hemi=0;MAF=0.224427;HWE=0;NFAM=1874
Y	22236807	319016_1	N	[Y:22422097[N	1.58372e+06	PASS	SVTYPE=BND;POS=22236807;STRANDS=--:43958;CIPOS=-9,6;CIEND=-17,2;CIPOS95=0,0;CIEND95=0,0;MATEID=319016_2;EVENT=319016;SU=43958;PE=43958;SR=0;ALG=PROD;AF=0.9992;NSAMP=3648;MSQ=432.52;AN=7300;AC=7294;NS=3663;AC_Hom=7318;AC_Het=2;AC_Hemi=0;MAF=0.000819027;HWE=8.38835e-07;NFAM=3227
Y	22237010	319005_1	N	N]Y:22256870]	4350.73	LOW	SVTYPE=BND;POS=22237010;STRANDS=++:4;IMPRECISE;CIPOS=-10,466;CIEND=-10,436;CIPOS95=-1,171;CIEND95=0,166;MATEID=319005_2;EVENT=319005;SU=4;PE=4;SR=0;ALG=PROD;AF=0.02135;NSAMP=181;MSQ=20.68;AN=9086;AC=194;NS=4555;AC_Hom=26;AC_Het=168;AC_Hemi=0;MAF=0.0212953;HWE=8.25448e-08;NFAM=180
Y	22237745	319017_1	N	[Y:22436706[N	28352.1	LOW	SVTYPE=BND;POS=22237745;STRANDS=--:12;IMPRECISE;CIPOS=-289,63;CIEND=-507,32;CIPOS95=-114,63;CIEND95=-169,32;MATEID=319017_2;EVENT=319017;SU=12;PE=12;SR=0;ALG=PROD;AF=0.09636;NSAMP=884;MSQ=31.35;AN=9184;AC=885;NS=4604;AC_Hom=2;AC_Het=886;AC_Hemi=0;MAF=0.0964379;HWE=2.02102e-19;NFAM=780
Y	22237934	319020_1	N	N]Y:22320165]	262.26	LOW	SVTYPE=BND;POS=22237934;STRANDS=++:6;IMPRECISE;CIPOS=-10,406;CIEND=-10,393;CIPOS95=-1,118;CIEND95=-2,110;MATEID=319020_2;EVENT=319020;SU=6;PE=6;SR=0;ALG=PROD;AF=0.0001325;NSAMP=1;MSQ=65.81;AN=7548;AC=1;NS=3786;AC_Hom=0;AC_Het=1;AC_Hemi=0;MAF=0.000132065;HWE=1;NFAM=1
Y	22237969	319021_1	N	N]Y:22432818]	291.37	LOW	SVTYPE=BND;POS=22237969;STRANDS=++:9;IMPRECISE;CIPOS=-30,447;CIEND=-30,416;CIPOS95=-30,102;CIEND95=-30,81;MATEID=319021_2;EVENT=319021;SU=9;PE=9;SR=0;ALG=PROD;AF=0.0002669;NSAMP=2;MSQ=68.89;AN=7494;AC=2;NS=3759;AC_Hom=0;AC_Het=2;AC_Hemi=0;MAF=0.000266028;HWE=1;NFAM=1
Y	22238053	252907_2	N	]Y:22233868]N	157.96	LOW	SVTYPE=BND;POS=22233868;STRANDS=+-:22;IMPRECISE;CIPOS=-180,30;CIEND=-30,305;CIPOS95=-51,30;CIEND95=-30,48;MATEID=252907_1;EVENT=252907;SECONDARY;SU=22;PE=22;SR=0;ALG=PROD;AF=0.0002696;NSAMP=2;MSQ=32.87;AN=7418;AC=2;NS=3721;AC_Hom=0;AC_Het=2;AC_Hemi=0;MAF=0.000268745;HWE=1;NFAM=2
Y	22238148	291397_2	N	N[Y:22230826[	449.79	LOW	SVTYPE=BND;POS=22230826;STRANDS=-+:7;IMPRECISE;CIPOS=-10,384;CIEND=-197,10;CIPOS95=-1,116;CIEND95=-104,1;MATEID=291397_1;EVENT=291397;SECONDARY;SU=7;PE=7;SR=0;ALG=PROD;AF=0.0002687;NSAMP=1;MSQ=137.01;AN=7442;AC=2;NS=3733;AC_Hom=2;AC_Het=0;AC_Hemi=0;MAF=0.000267881;HWE=0.000133958;NFAM=1
Y	22238348	319022_1	N	N]Y:22444261]	5824.18	LOW	SVTYPE=BND;POS=22238348;STRANDS=++:28;IMPRECISE;CIPOS=-32,435;CIEND=-34,533;CIPOS95=-32,63;CIEND95=-34,98;MATEID=319022_2;EVENT=319022;SU=28;PE=28;SR=0;ALG=PROD;AF=0.02743;NSAMP=254;MSQ=21.14;AN=9260;AC=254;NS=4642;AC_Hom=0;AC_Het=254;AC_Hemi=0;MAF=0.0273589;HWE=0.0502524;NFAM=248
Y	22238364	319018_1	N	N]Y:22253251]	1310.81	LOW	SVTYPE=BND;POS=22238364;STRANDS=++:17;IMPRECISE;CIPOS=-50,533;CIEND=-30,540;CIPOS95=-50,91;CIEND95=-30,113;MATEID=319018_2;EVENT=319018;SU=17;PE=17;SR=0;ALG=PROD;AF=0.005279;NSAMP=49;MSQ=21.67;AN=9282;AC=49;NS=4653;AC_Hom=0;AC_Het=49;AC_Hemi=0;MAF=0.00526542;HWE=1;NFAM=49
Y	22238690	319019_1	N	[Y:22262709[N	286.35	LOW	SVTYPE=BND;POS=22238690;STRANDS=--:6;IMPRECISE;CIPOS=-454,10;CIEND=-248,10;CIPOS95=-161,0;CIEND95=-122,2;MATEID=319019_2;EVENT=319019;SU=6;PE=6;SR=0;ALG=PROD;AF=0.0002175;NSAMP=2;MSQ=114.92;AN=9196;AC=2;NS=4611;AC_Hom=0;AC_Het=2;AC_Hemi=0;MAF=0.000216873;HWE=1;NFAM=2
Y	22239278	319030_1	N	N]Y:22268970]	314.17	LOW	SVTYPE=BND;POS=22239278;STRANDS=++:5;IMPRECISE;CIPOS=-10,435;CIEND=-10,370;CIPOS95=-1,141;CIEND95=-2,94;MATEID=319030_2;EVENT=319030;SU=5;PE=5;SR=0;ALG=PROD;AF=0.0001067;NSAMP=1;MSQ=116.85;AN=9374;AC=1;NS=4700;AC_Hom=0;AC_Het=1;AC_Hemi=0;MAF=0.000106383;HWE=1;NFAM=1
Y	22239377	319031_1	N	N]Y:22289349]	172.64	LOW	SVTYPE=BND;POS=22239377;STRANDS=++:6;IMPRECISE;CIPOS=-10,248;CIEND=-10,338;CIPOS95=-1,77;CIEND95=-2,90;MATEID=319031_2;EVENT=319031;SU=6;PE=6;SR=0;ALG=PROD;AF=0.0001087;NSAMP=1;MSQ=110.84;AN=9196;AC=1;NS=4610;AC_Hom=0;AC_Het=1;AC_Hemi=0;MAF=0.00010846;HWE=1;NFAM=1
Y	22239548	319027_1	N	N]Y:22262963]	187.47	LOW	SVTYPE=BND;POS=22239548;STRANDS=++:7;IMPRECISE;CIPOS=-10,353;CIEND=-10,419;CIPOS95=-2,85;CIEND95=-1,131;MATEID=319027_2;EVENT=319027;SU=7;PE=7;SR=0;ALG=PROD;AF=0.0001084;NSAMP=1;MSQ=116.78;AN=9224;AC=1;NS=4624;AC_Hom=0;AC_Het=1;AC_Hemi=0;MAF=0.000108131;HWE=1;NFAM=1
Y	22239611	319023_1	N	[Y:22258327[N	720.25	LOW	SVTYPE=BND;POS=22239611;STRANDS=--:19;IMPRECISE;CIPOS=-199,30;CIEND=-249,30;CIPOS95=-57,30;CIEND95=-70,30;MATEID=319023_2;EVENT=319023;SU=19;PE=19;SR=0;ALG=PROD;AF=0.003146;NSAMP=29;MSQ=20.85;AN=9218;AC=29;NS=4621;AC_Hom=0;AC_Het=29;AC_Hemi=0;MAF=0.00313785;HWE=1;NFAM=29
Y	22239641	319025	N	<INV>	23299.5	LOW	SVTYPE=INV;POS=22239641;SVLEN=21053;END=22260694;STRANDS=++:1,--:33;IMPRECISE;CIPOS=-125,37;CIEND=-52,20;CIPOS95=-43,37;CIEND95=-8,8;SU=34;PE=34;SR=0;ALG=PROD;AF=0.07197;NSAMP=662;MSQ=34.37;RETAINED;AN=9198;AC=662;NS=4611;AC_Hom=0;AC_Het=666;AC_Hemi=0;MAF=0.0722186;HWE=1.12613e-11;NFAM=654
Y	22239670	319026_1	N	[Y:22260967[N	5119.18	LOW	SVTYPE=BND;POS=22239670;STRANDS=--:10;IMPRECISE;CIPOS=-162,30;CIEND=-38,30;CIPOS95=-68,30;CIEND95=-8,8;MATEID=319026_2;EVENT=319026;SU=10;PE=10;SR=0;ALG=PROD;AF=0.01685;NSAMP=157;MSQ=30.76;AN=9320;AC=157;NS=4673;AC_Hom=0;AC_Het=157;AC_Hemi=0;MAF=0.0167986;HWE=0.642446;NFAM=157
Y	22239868	252908	N	<DEL>	327.7	PASS	SVTYPE=DEL;POS=22239868;SVLEN=-3496;END=22243364;STRANDS=+-:6;IMPRECISE;CIPOS=-10,362;CIEND=-248,10;CIPOS95=-1,118;CIEND95=-90,2;SU=6;PE=6;SR=0;ALG=PROD;AF=0.0003193;NSAMP=3;MSQ=38.98;AN=9396;AC=3;NS=4711;AC_Hom=0;AC_Het=3;AC_Hemi=0;MAF=0.000318404;HWE=1;NFAM=3
Y	22240159	319029_1	N	[Y:22268589[N	475.88	LOW	SVTYPE=BND;POS=22240159;STRANDS=--:6;IMPRECISE;CIPOS=-227,30;CIEND=-223,30;CIPOS95=-97,30;CIEND95=-94,30;MATEID=319029_2;EVENT=319029;SU=6;PE=6;SR=0;ALG=PROD;AF=0.001071;NSAMP=10;MSQ=30.42;RETAINED;AN=9334;AC=10;NS=4679;AC_Hom=0;AC_Het=10;AC_Hemi=0;MAF=0.0010686;HWE=1;NFAM=10
Y	22240273	319037_1	N	N]Y:22260191]	528.78	LOW	SVTYPE=BND;POS=22240273;STRANDS=++:11;IMPRECISE;CIPOS=-30,408;CIEND=-30,486;CIPOS95=-30,78;CIEND95=-30,109;MATEID=319037_2;EVENT=319037;SU=11;PE=11;SR=0;ALG=PROD;AF=0.0003103;NSAMP=3;MSQ=38.92;AN=9668;AC=3;NS=4846;AC_Hom=0;AC_Het=3;AC_Hemi=0;MAF=0.000309534;HWE=1;NFAM=3
Y	22240560	319036_1	N	N]Y:22259593]	1490.54	LOW	SVTYPE=BND;POS=22240560;STRANDS=++:39;IMPRECISE;CIPOS=-30,208;CIEND=-43,300;CIPOS95=-27,27;CIEND95=-26,26;MATEID=319036_2;EVENT=319036;SU=39;PE=39;SR=0;ALG=PROD;AF=0.001159;NSAMP=11;MSQ=110.4;AN=9492;AC=11;NS=4759;AC_Hom=0;AC_Het=11;AC_Hemi=0;MAF=0.0011557;HWE=1;NFAM=11
Y	22240590	319045_1	N	N]Y:22301609]	45855.4	LOW	SVTYPE=BND;POS=22240590;STRANDS=++:1877;IMPRECISE;CIPOS=-146,618;CIEND=-166,638;CIPOS95=-119,119;CIEND95=-97,97;MATEID=319045_2;EVENT=319045;SU=1877;PE=1877;SR=0;ALG=SUM;AF=0.1299;NSAMP=1200;MSQ=37.59;AN=9236;AC=1200;NS=4631;AC_Hom=0;AC_Het=1203;AC_Hemi=0;MAF=0.129886;HWE=1.32018e-39;NFAM=1119
Y	22240608	319043_1	N	N]Y:22269109]	469.52	LOW	SVTYPE=BND;POS=22240608;STRANDS=++:24;IMPRECISE;CIPOS=-82,472;CIEND=-79,300;CIPOS95=-82,220;CIEND95=-70,70;MATEID=319043_2;EVENT=319043;SU=24;PE=24;SR=0;ALG=SUM;AF=0.0003144;NSAMP=3;MSQ=44.98;AN=9542;AC=3;NS=4785;AC_Hom=0;AC_Het=3;AC_Hemi=0;MAF=0.00031348;HWE=1;NFAM=3
Y	22241146	319046_1	N	[Y:22436746[N	2797.57	LOW	SVTYPE=BND;POS=22241146;STRANDS=--:38;IMPRECISE;CIPOS=-173,11;CIEND=-197,14;CIPOS95=-43,11;CIEND95=-42,14;MATEID=319046_2;EVENT=319046;SU=38;PE=38;SR=0;ALG=PROD;AF=0.0133;NSAMP=124;MSQ=19.69;AN=9320;AC=124;NS=4672;AC_Hom=0;AC_Het=125;AC_Hemi=0;MAF=0.0133776;HWE=1;NFAM=107
Y	22241216	319033_1	N	N]Y:22260518]	8893.64	LOW	SVTYPE=BND;POS=22241216;STRANDS=++:86;IMPRECISE;CIPOS=-50,164;CIEND=-13,65;CIPOS95=-6,6;CIEND95=-2,2;MATEID=319033_2;EVENT=319033;SU=86;PE=86;SR=0;ALG=PROD;AF=0.03467;NSAMP=320;MSQ=26.36;AN=9230;AC=320;NS=4628;AC_Hom=0;AC_Het=323;AC_Hemi=0;MAF=0.0348963;HWE=0.00673249;NFAM=297
Y	22241384	291398_2	N	N[Y:22230798[	3533.21	LOW	SVTYPE=BND;POS=22230798;STRANDS=-+:38;IMPRECISE;CIPOS=-50,478;CIEND=-307,41;CIPOS95=-50,73;CIEND95=-49,41;MATEID=291398_1;EVENT=291398;SECONDARY;SU=38;PE=38;SR=0;ALG=PROD;AF=0.03761;NSAMP=265;MSQ=11.28;AN=7366;AC=277;NS=3695;AC_Hom=24;AC_Het=253;AC_Hemi=0;MAF=0.0374831;HWE=0.00503272;NFAM=263
Y	22241575	319042_1	N	[Y:22268846[N	882200	LOW	SVTYPE=BND;POS=22241575;STRANDS=--:31857;CIPOS=-38,24;CIEND=-30,27;CIPOS95=0,0;CIEND95=0,0;MATEID=319042_2;EVENT=319042;SU=31857;PE=31857;SR=0;ALG=PROD;AF=0.483;NSAMP=4483;MSQ=196.31;AN=9304;AC=4494;NS=4664;AC_Hom=22;AC_Het=4483;AC_Hemi=0;MAF=0.482955;HWE=0;NFAM=4067
Y	22241591	291399_1	N	]Y:22244183]N	1743.08	LOW	SVTYPE=BND;POS=22241591;STRANDS=-+:14;IMPRECISE;CIPOS=-262,31;CIEND=-50,382;CIPOS95=-77,31;CIEND95=-50,57;MATEID=291399_2;EVENT=291399;SU=14;PE=14;SR=0;ALG=PROD;AF=0.0126;NSAMP=115;MSQ=9.84;AN=9208;AC=116;NS=4616;AC_Hom=2;AC_Het=114;AC_Hemi=0;MAF=0.012565;HWE=0.51889;NFAM=114
Y	22241889	319044_1	N	[Y:22287219[N	323.53	LOW	SVTYPE=BND;POS=22241889;STRANDS=--:4;IMPRECISE;CIPOS=-369,10;CIEND=-275,10;CIPOS95=-153,1;CIEND95=-138,1;MATEID=319044_2;EVENT=319044;SU=4;PE=4;SR=0;ALG=PROD;AF=0.0003241;NSAMP=3;MSQ=72.87;AN=9256;AC=3;NS=4640;AC_Hom=0;AC_Het=3;AC_Hemi=0;MAF=0.000323276;HWE=1;NFAM=3
Y	22241916	319032_1	N	N]Y:22258857]	280.54	LOW	SVTYPE=BND;POS=22241916;STRANDS=++:4;IMPRECISE;CIPOS=-10,364;CIEND=-10,438;CIPOS95=-1,111;CIEND95=-1,124;MATEID=319032_2;EVENT=319032;SU=4;PE=4;SR=0;ALG=PROD;AF=0.0001082;NSAMP=1;MSQ=188.86;AN=9242;AC=1;NS=4633;AC_Hom=0;AC_Het=1;AC_Hemi=0;MAF=0.000107921;HWE=1;NFAM=1
Y	22242078	319034	N	<INV>	15438.2	LOW	SVTYPE=INV;POS=22242078;SVLEN=17904;END=22259982;STRANDS=++:682,--:3;IMPRECISE;CIPOS=-23,181;CIEND=-17,114;CIPOS95=-1,1;CIEND95=-3,3;SU=685;PE=685;SR=0;ALG=PROD;AF=0.02586;NSAMP=241;MSQ=63.08;AN=9358;AC=242;NS=4691;AC_Hom=2;AC_Het=240;AC_Hemi=0;MAF=0.0257941;HWE=0.375084;NFAM=219
Y	22242168	319040_1	N	N]Y:22261588]	324.47	LOW	SVTYPE=BND;POS=22242168;STRANDS=++:9;IMPRECISE;CIPOS=-10,295;CIEND=-10,394;CIPOS95=-2,75;CIEND95=-2,99;MATEID=319040_2;EVENT=319040;SU=9;PE=9;SR=0;ALG=PROD;AF=0.0002153;NSAMP=2;MSQ=94.34;AN=9288;AC=2;NS=4656;AC_Hom=0;AC_Het=2;AC_Hemi=0;MAF=0.000214777;HWE=1;NFAM=2
Y	22242170	252909	N	<DEL>	359.1	PASS	SVTYPE=DEL;POS=22242170;SVLEN=-1817;END=22243987;STRANDS=+-:9;IMPRECISE;CIPOS=-10,358;CIEND=-218,10;CIPOS95=-2,83;CIEND95=-91,2;SU=9;PE=9;SR=0;ALG=PROD;AF=0.0001073;NSAMP=1;MSQ=206.84;AN=9318;AC=1;NS=4671;AC_Hom=0;AC_Het=1;AC_Hemi=0;MAF=0.000107043;HWE=1;NFAM=1
Y	22242186	319041_1	N	N]Y:22262149]	786.81	LOW	SVTYPE=BND;POS=22242186;STRANDS=++:15;IMPRECISE;CIPOS=-30,269;CIEND=-30,384;CIPOS95=-28,28;CIEND95=-30,68;MATEID=319041_2;EVENT=319041;SU=15;PE=15;SR=0;ALG=PROD;AF=0.0007493;NSAMP=7;MSQ=88.9;AN=9342;AC=7;NS=4683;AC_Hom=0;AC_Het=7;AC_Hemi=0;MAF=0.000747384;HWE=1;NFAM=2
Y	22242219	319035_1	N	[Y:22259679[N	16273.2	LOW	SVTYPE=BND;POS=22242219;STRANDS=--:337;IMPRECISE;CIPOS=-144,31;CIEND=-152,18;CIPOS95=-3,3;CIEND95=-3,3;MATEID=319035_2;EVENT=319035;SU=337;PE=337;SR=0;ALG=PROD;AF=0.02991;NSAMP=277;MSQ=58.04;AN=9296;AC=278;NS=4660;AC_Hom=2;AC_Het=276;AC_Hemi=0;MAF=0.0298283;HWE=0.130004;NFAM=247
Y	22242245	291400_1	N	]Y:22242904]N	12467.4	LOW	SVTYPE=BND;POS=22242245;STRANDS=-+:5;IMPRECISE;CIPOS=-250,10;CIEND=-10,413;CIPOS95=-126,1;CIEND95=-2,121;MATEID=291400_2;EVENT=291400;SU=5;PE=5;SR=0;ALG=PROD;AF=0.08908;NSAMP=810;MSQ=14.02;AN=9194;AC=819;NS=4609;AC_Hom=18;AC_Het=803;AC_Hemi=0;MAF=0.0890649;HWE=1.6324e-08;NFAM=784
Y	22242254	319038	N	<INV>	29326.2	LOW	SVTYPE=INV;POS=22242254;SVLEN=17161;END=22259415;STRANDS=++:1,--:4;IMPRECISE;CIPOS=-40,40;CIEND=-74,51;CIPOS95=0,0;CIEND95=-30,30;SU=5;PE=5;SR=0;ALG=PROD;AF=0.04119;NSAMP=384;MSQ=75.86;AN=9322;AC=384;NS=4673;AC_Hom=0;AC_Het=384;AC_Hemi=0;MAF=0.0410871;HWE=0.000546775;NFAM=335
Y	22242500	319039	N	<INV>	4562.84	LOW	SVTYPE=INV;POS=22242500;SVLEN=17635;END=22260135;STRANDS=++:17,--:1;IMPRECISE;CIPOS=-54,476;CIEND=-47,457;CIPOS95=-54,160;CIEND95=-47,125;SU=18;PE=18;SR=0;ALG=PROD;AF=0.01045;NSAMP=100;MSQ=41.86;AN=9572;AC=100;NS=4798;AC_Hom=0;AC_Het=100;AC_Hemi=0;MAF=0.010421;HWE=1;NFAM=95
Y	22242526	291401_1	N	]Y:22243972]N	2499.44	LOW	SVTYPE=BND;POS=22242526;STRANDS=-+:162;IMPRECISE;CIPOS=-114,11;CIEND=-11,158;CIPOS95=-4,4;CIEND95=-7,7;MATEID=291401_2;EVENT=291401;SU=162;PE=162;SR=0;ALG=PROD;AF=0.001597;NSAMP=14;MSQ=145.93;AN=9390;AC=15;NS=4707;AC_Hom=2;AC_Het=13;AC_Hemi=0;MAF=0.00159337;HWE=0.0111086;NFAM=13
Y	22242904	291400_2	N	N[Y:22242245[	12467.4	LOW	SVTYPE=BND;POS=22242245;STRANDS=-+:5;IMPRECISE;CIPOS=-10,413;CIEND=-250,10;CIPOS95=-2,121;CIEND95=-126,1;MATEID=291400_1;EVENT=291400;SECONDARY;SU=5;PE=5;SR=0;ALG=PROD;AF=0.08908;NSAMP=810;MSQ=14.02;AN=9194;AC=819;NS=4609;AC_Hom=18;AC_Het=803;AC_Hemi=0;MAF=0.0890649;HWE=1.6324e-08;NFAM=784
Y	22243152	319047_1	N	[Y:22246684[N	571.29	LOW	SVTYPE=BND;POS=22243152;STRANDS=--:28;IMPRECISE;CIPOS=-138,30;CIEND=-151,30;CIPOS95=-22,22;CIEND95=-34,30;MATEID=319047_2;EVENT=319047;SU=28;PE=28;SR=0;ALG=PROD;AF=0.0004344;NSAMP=4;MSQ=127.29;AN=9208;AC=4;NS=4617;AC_Hom=0;AC_Het=4;AC_Hemi=0;MAF=0.000433182;HWE=1;NFAM=4
Y	22243222	291402_1	N	]Y:22243695]N	4670.39	LOW	SVTYPE=BND;POS=22243222;STRANDS=-+:10;IMPRECISE;CIPOS=-127,10;CIEND=-10,257;CIPOS95=-60,2;CIEND95=-1,102;MATEID=291402_2;EVENT=291402;SU=10;PE=10;SR=0;ALG=PROD;AF=0.03458;NSAMP=323;MSQ=11.83;AN=9342;AC=323;NS=4683;AC_Hom=0;AC_Het=324;AC_Hemi=0;MAF=0.0345932;HWE=0.00666483;NFAM=319
Y	22243424	252910_1	N	N[Y:22243662[	572.48	LOW	SVTYPE=BND;POS=22243424;STRANDS=+-:4;IMPRECISE;CIPOS=-10,236;CIEND=-176,10;CIPOS95=-2,72;CIEND95=-75,2;MATEID=252910_2;EVENT=252910;SU=4;PE=4;SR=0;ALG=PROD;AF=0.0009558;NSAMP=9;MSQ=36.3;AN=9416;AC=9;NS=4720;AC_Hom=0;AC_Het=9;AC_Hemi=0;MAF=0.00095339;HWE=1;NFAM=9
Y	22243662	252910_2	N	]Y:22243424]N	572.48	LOW	SVTYPE=BND;POS=22243424;STRANDS=+-:4;IMPRECISE;CIPOS=-176,10;CIEND=-10,236;CIPOS95=-75,2;CIEND95=-2,72;MATEID=252910_1;EVENT=252910;SECONDARY;SU=4;PE=4;SR=0;ALG=PROD;AF=0.0009558;NSAMP=9;MSQ=36.3;AN=9416;AC=9;NS=4720;AC_Hom=0;AC_Het=9;AC_Hemi=0;MAF=0.00095339;HWE=1;NFAM=9
Y	22243666	319049_1	N	N]Y:22268764]	233.6	LOW	SVTYPE=BND;POS=22243666;STRANDS=++:5;IMPRECISE;CIPOS=-10,368;CIEND=-10,353;CIPOS95=-1,93;CIEND95=-2,85;MATEID=319049_2;EVENT=319049;SU=5;PE=5;SR=0;ALG=PROD;AF=0.000107;NSAMP=1;MSQ=68.82;AN=9342;AC=1;NS=4683;AC_Hom=0;AC_Het=1;AC_Hemi=0;MAF=0.000106769;HWE=1;NFAM=1
Y	22243695	291402_2	N	N[Y:22243222[	4670.39	LOW	SVTYPE=BND;POS=22243222;STRANDS=-+:10;IMPRECISE;CIPOS=-10,257;CIEND=-127,10;CIPOS95=-1,102;CIEND95=-60,2;MATEID=291402_1;EVENT=291402;SECONDARY;SU=10;PE=10;SR=0;ALG=PROD;AF=0.03458;NSAMP=323;MSQ=11.83;AN=9342;AC=323;NS=4683;AC_Hom=0;AC_Het=324;AC_Hemi=0;MAF=0.0345932;HWE=0.00666483;NFAM=319
Y	22243710	252895_2	N	]Y:22142781]N	244.12	LOW	SVTYPE=BND;POS=22142781;STRANDS=+-:12;CIPOS=-6,3;CIEND=-8,10;CIPOS95=0,0;CIEND95=0,0;MATEID=252895_1;EVENT=252895;SECONDARY;SU=12;PE=6;SR=6;ALG=PROD;AF=0.000108;NSAMP=1;MSQ=149.59;AN=9258;AC=1;NS=4641;AC_Hom=0;AC_Het=1;AC_Hemi=0;MAF=0.000107735;HWE=1;NFAM=1
Y	22243731	252911_1	N	N[Y:22244586[	160.28	LOW	SVTYPE=BND;POS=22243731;STRANDS=+-:4;IMPRECISE;CIPOS=-10,380;CIEND=-225,10;CIPOS95=-2,98;CIEND95=-101,2;MATEID=252911_2;EVENT=252911;SU=4;PE=4;SR=0;ALG=PROD;AF=0.0001079;NSAMP=1;MSQ=47.84;AN=9266;AC=1;NS=4645;AC_Hom=0;AC_Het=1;AC_Hemi=0;MAF=0.000107643;HWE=1;NFAM=1
Y	22243972	291401_2	N	N[Y:22242526[	2499.44	LOW	SVTYPE=BND;POS=22242526;STRANDS=-+:162;IMPRECISE;CIPOS=-11,158;CIEND=-114,11;CIPOS95=-7,7;CIEND95=-4,4;MATEID=291401_1;EVENT=291401;SECONDARY;SU=162;PE=162;SR=0;ALG=PROD;AF=0.001597;NSAMP=14;MSQ=145.93;AN=9390;AC=15;NS=4707;AC_Hom=2;AC_Het=13;AC_Hemi=0;MAF=0.00159337;HWE=0.0111086;NFAM=13
Y	22244183	291399_2	N	N[Y:22241591[	1743.08	LOW	SVTYPE=BND;POS=22241591;STRANDS=-+:14;IMPRECISE;CIPOS=-50,382;CIEND=-262,31;CIPOS95=-50,57;CIEND95=-77,31;MATEID=291399_1;EVENT=291399;SECONDARY;SU=14;PE=14;SR=0;ALG=PROD;AF=0.0126;NSAMP=115;MSQ=9.84;AN=9208;AC=116;NS=4616;AC_Hom=2;AC_Het=114;AC_Hemi=0;MAF=0.012565;HWE=0.51889;NFAM=114
Y	22244216	319048_1	N	[Y:22262015[N	1331.73	LOW	SVTYPE=BND;POS=22244216;STRANDS=--:12;IMPRECISE;CIPOS=-268,30;CIEND=-213,50;CIPOS95=-63,30;CIEND95=-73,50;MATEID=319048_2;EVENT=319048;SU=12;PE=12;SR=0;ALG=PROD;AF=0.005577;NSAMP=52;MSQ=20.89;AN=9324;AC=52;NS=4674;AC_Hom=0;AC_Het=52;AC_Hemi=0;MAF=0.00556269;HWE=1;NFAM=51
Y	22244295	291394_2	N	N[Y:22229347[	2236.09	LOW	SVTYPE=BND;POS=22229347;STRANDS=-+:10;IMPRECISE;CIPOS=-30,264;CIEND=-206,30;CIPOS95=-30,45;CIEND95=-86,30;MATEID=291394_1;EVENT=291394;SECONDARY;SU=10;PE=10;SR=0;ALG=PROD;AF=0.01928;NSAMP=177;MSQ=7.93;AN=9232;AC=178;NS=4629;AC_Hom=2;AC_Het=177;AC_Hemi=0;MAF=0.0193346;HWE=1;NFAM=177
Y	22244586	252911_2	N	]Y:22243731]N	160.28	LOW	SVTYPE=BND;POS=22243731;STRANDS=+-:4;IMPRECISE;CIPOS=-225,10;CIEND=-10,380;CIPOS95=-101,2;CIEND95=-2,98;MATEID=252911_1;EVENT=252911;SECONDARY;SU=4;PE=4;SR=0;ALG=PROD;AF=0.0001079;NSAMP=1;MSQ=47.84;AN=9266;AC=1;NS=4645;AC_Hom=0;AC_Het=1;AC_Hemi=0;MAF=0.000107643;HWE=1;NFAM=1
Y	22244980	291392_2	N	N[Y:22226736[	164186	LOW	SVTYPE=BND;POS=22226736;STRANDS=-+:5;IMPRECISE;CIPOS=-10,424;CIEND=-262,10;CIPOS95=-1,135;CIEND95=-137,1;MATEID=291392_1;EVENT=291392;SECONDARY;SU=5;PE=5;SR=0;ALG=PROD;AF=0.9968;NSAMP=3882;MSQ=42.17;AN=7788;AC=7763;NS=3903;AC_Hom=7780;AC_Het=1;AC_Hemi=0;MAF=0.00320268;HWE=1.57335e-34;NFAM=3497
Y	22244982	291395_2	N	N[Y:22229293[	163675	LOW	SVTYPE=BND;POS=22229293;STRANDS=-+:1187;IMPRECISE;CIPOS=-4,178;CIEND=-139,33;CIPOS95=-4,4;CIEND95=-6,6;MATEID=291395_1;EVENT=291395;SECONDARY;SU=1187;PE=1187;SR=0;ALG=PROD;AF=0.7013;NSAMP=3998;MSQ=40.58;AN=9110;AC=6389;NS=4567;AC_Hom=4794;AC_Het=1611;AC_Hemi=0;MAF=0.298774;HWE=7.71662e-26;NFAM=3607
Y	22245738	291403_1	N	]Y:22297071]N	37228.3	LOW	SVTYPE=BND;POS=22245738;STRANDS=-+:20;IMPRECISE;CIPOS=-277,27;CIEND=-30,397;CIPOS95=-75,27;CIEND95=-30,40;MATEID=291403_2;EVENT=291403;SU=20;PE=20;SR=0;ALG=PROD;AF=0.3294;NSAMP=1380;MSQ=20.83;AN=7854;AC=2587;NS=3938;AC_Hom=2422;AC_Het=173;AC_Hemi=0;MAF=0.329482;HWE=0;NFAM=1301
Y	22245748	252899_2	N	]Y:22218202]N	52846.7	LOW	SVTYPE=BND;POS=22218202;STRANDS=+-:49;IMPRECISE;CIPOS=-213,14;CIEND=-18,412;CIPOS95=-37,14;CIEND95=-18,85;MATEID=252899_1;EVENT=252899;SECONDARY;SU=49;PE=49;SR=0;ALG=PROD;AF=0.1789;NSAMP=1651;MSQ=31.3;AN=9230;AC=1651;NS=4627;AC_Hom=0;AC_Het=1656;AC_Hemi=0;MAF=0.17895;HWE=0;NFAM=1538
Y	22246684	319047_2	N	[Y:22243152[N	571.29	LOW	SVTYPE=BND;POS=22246684;STRANDS=--:28;IMPRECISE;CIPOS=-151,30;CIEND=-138,30;CIPOS95=-34,30;CIEND95=-22,22;MATEID=319047_1;EVENT=319047;SECONDARY;SU=28;PE=28;SR=0;ALG=PROD;AF=0.0004344;NSAMP=4;MSQ=127.29;AN=9208;AC=4;NS=4617;AC_Hom=0;AC_Het=4;AC_Hemi=0;MAF=0.000433182;HWE=1;NFAM=4
Y	22246704	291386_2	N	N[Y:22217289[	260.54	LOW	SVTYPE=BND;POS=22217289;STRANDS=-+:13;IMPRECISE;CIPOS=-30,283;CIEND=-213,30;CIPOS95=-30,46;CIEND95=-56,30;MATEID=291386_1;EVENT=291386;SECONDARY;SU=13;PE=13;SR=0;ALG=PROD;AF=0.0002174;NSAMP=2;MSQ=56.09;AN=9198;AC=2;NS=4612;AC_Hom=0;AC_Het=2;AC_Hemi=0;MAF=0.000216826;HWE=1;NFAM=2
Y	22246875	291389_2	N	N[Y:22220645[	698.33	LOW	SVTYPE=BND;POS=22220645;STRANDS=-+:7;IMPRECISE;CIPOS=-10,326;CIEND=-248,10;CIPOS95=-2,81;CIEND95=-95,2;MATEID=291389_1;EVENT=291389;SECONDARY;SU=7;PE=7;SR=0;ALG=PROD;AF=0.001494;NSAMP=14;MSQ=18.09;AN=9372;AC=14;NS=4699;AC_Hom=0;AC_Het=14;AC_Hemi=0;MAF=0.00148968;HWE=1;NFAM=14
Y	22246940	291391_2	N	N[Y:22222017[	5477.05	LOW	SVTYPE=BND;POS=22222017;STRANDS=-+:24;IMPRECISE;CIPOS=-384,313;CIEND=-538,50;CIPOS95=-328,313;CIEND95=-319,50;MATEID=291391_1;EVENT=291391;SECONDARY;SU=24;PE=24;SR=0;ALG=SUM;AF=0.05504;NSAMP=508;MSQ=8.48;AN=9248;AC=509;NS=4636;AC_Hom=2;AC_Het=507;AC_Hemi=0;MAF=0.0548965;HWE=1.23588e-05;NFAM=486
Y	22246977	252912_1	N	N[Y:22296045[	23449.5	LOW	SVTYPE=BND;POS=22246977;STRANDS=+-:28;IMPRECISE;CIPOS=-60,570;CIEND=-319,51;CIPOS95=-60,119;CIEND95=-113,51;MATEID=252912_2;EVENT=252912;SU=28;PE=28;SR=0;ALG=SUM;AF=0.1051;NSAMP=962;MSQ=24.14;AN=9164;AC=963;NS=4594;AC_Hom=2;AC_Het=962;AC_Hemi=0;MAF=0.104919;HWE=2.46056e-23;NFAM=875
Y	22253004	291405_1	N	]Y:22464201]N	10947.7	LOW	SVTYPE=BND;POS=22253004;STRANDS=-+:4;IMPRECISE;CIPOS=-376,10;CIEND=-10,508;CIPOS95=-164,1;CIEND95=-1,178;MATEID=291405_2;EVENT=291405;SU=4;PE=4;SR=0;ALG=PROD;AF=0.08905;NSAMP=771;MSQ=13.08;AN=9118;AC=812;NS=4571;AC_Hom=82;AC_Het=734;AC_Hemi=0;MAF=0.0892584;HWE=0.412174;NFAM=746
Y	22253195	291404_1	N	]Y:22255484]N	2094.32	LOW	SVTYPE=BND;POS=22253195;STRANDS=-+:4;IMPRECISE;CIPOS=-272,10;CIEND=-10,295;CIPOS95=-127,2;CIEND95=-3,62;MATEID=291404_2;EVENT=291404;SU=4;PE=4;SR=0;ALG=PROD;AF=0.01147;NSAMP=109;MSQ=9.89;AN=9506;AC=109;NS=4766;AC_Hom=0;AC_Het=109;AC_Hemi=0;MAF=0.0114352;HWE=1;NFAM=109
Y	22253251	319018_2	N	N]Y:22238364]	1310.81	LOW	SVTYPE=BND;POS=22253251;STRANDS=++:17;IMPRECISE;CIPOS=-30,540;CIEND=-50,533;CIPOS95=-30,113;CIEND95=-50,91;MATEID=319018_1;EVENT=319018;SECONDARY;SU=17;PE=17;SR=0;ALG=PROD;AF=0.005279;NSAMP=49;MSQ=21.67;AN=9282;AC=49;NS=4653;AC_Hom=0;AC_Het=49;AC_Hemi=0;MAF=0.00526542;HWE=1;NFAM=49
Y	22253605	252913_1	N	N[Y:22277806[	697.71	LOW	SVTYPE=BND;POS=22253605;STRANDS=+-:5;IMPRECISE;CIPOS=-10,334;CIEND=-230,10;CIPOS95=-2,82;CIEND95=-98,2;MATEID=252913_2;EVENT=252913;SU=5;PE=5;SR=0;ALG=PROD;AF=0.0001186;NSAMP=1;MSQ=9.19;AN=8434;AC=1;NS=4229;AC_Hom=0;AC_Het=1;AC_Hemi=0;MAF=0.000118231;HWE=1;NFAM=1
Y	22253677	318974_2	N	[Y:22229349[N	586.71	LOW	SVTYPE=BND;POS=22253677;STRANDS=--:8;IMPRECISE;CIPOS=-102,10;CIEND=-265,10;CIPOS95=-42,3;CIEND95=-97,0;MATEID=318974_1;EVENT=318974;SECONDARY;SU=8;PE=8;SR=0;ALG=PROD;AF=0.0001102;NSAMP=1;MSQ=182.72;AN=9078;AC=1;NS=4551;AC_Hom=0;AC_Het=1;AC_Hemi=0;MAF=0.000109866;HWE=1;NFAM=1
Y	22253802	252914	N	<DEL>	377.14	PASS	SVTYPE=DEL;POS=22253802;SVLEN=-27012;END=22280814;STRANDS=+-:8;IMPRECISE;CIPOS=-10,297;CIEND=-194,10;CIPOS95=-1,107;CIEND95=-79,2;SU=8;PE=8;SR=0;ALG=PROD;AF=0.0001344;NSAMP=1;MSQ=287.68;AN=7442;AC=1;NS=3733;AC_Hom=0;AC_Het=1;AC_Hemi=0;MAF=0.000133941;HWE=1;NFAM=1
Y	22254250	252915	N	<DEL>	363.56	PASS	SVTYPE=DEL;POS=22254250;SVLEN=-24211;END=22278461;STRANDS=+-:9;IMPRECISE;CIPOS=-10,248;CIEND=-171,10;CIPOS95=-2,53;CIEND95=-76,2;SU=9;PE=9;SR=0;ALG=PROD;AF=0.0001331;NSAMP=1;MSQ=206.84;AN=7512;AC=1;NS=3768;AC_Hom=0;AC_Het=1;AC_Hemi=0;MAF=0.000132696;HWE=1;NFAM=1
Y	22254698	252921_1	N	N[Y:22280219[	859.7	LOW	SVTYPE=BND;POS=22254698;STRANDS=+-:4;IMPRECISE;CIPOS=-10,411;CIEND=-292,10;CIPOS95=-2,113;CIEND95=-147,1;MATEID=252921_2;EVENT=252921;SU=4;PE=4;SR=0;ALG=PROD;AF=0.0001202;NSAMP=1;MSQ=56.79;AN=8322;AC=1;NS=4173;AC_Hom=0;AC_Het=1;AC_Hemi=0;MAF=0.000119818;HWE=1;NFAM=1
Y	22254867	252922_1	N	N[Y:22281345[	827.21	LOW	SVTYPE=BND;POS=22254867;STRANDS=+-:12;IMPRECISE;CIPOS=-10,201;CIEND=-187,10;CIPOS95=-3,40;CIEND95=-80,2;MATEID=252922_2;EVENT=252922;SU=12;PE=12;SR=0;ALG=PROD;AF=0.000109;NSAMP=1;MSQ=230.05;AN=9178;AC=1;NS=4602;AC_Hom=0;AC_Het=1;AC_Hemi=0;MAF=0.000108648;HWE=1;NFAM=1
Y	22254950	252927_1	N	N[Y:22317156[	966.56	LOW	SVTYPE=BND;POS=22254950;STRANDS=+-:17;IMPRECISE;CIPOS=-30,264;CIEND=-151,30;CIPOS95=-30,49;CIEND95=-43,30;MATEID=252927_2;EVENT=252927;SU=17;PE=17;SR=0;ALG=PROD;AF=0.0003687;NSAMP=3;MSQ=120.3;AN=8136;AC=3;NS=4081;AC_Hom=0;AC_Het=3;AC_Hemi=0;MAF=0.000367557;HWE=1;NFAM=3
Y	22255048	291409_1	N	]Y:22279738]N	4482.04	LOW	SVTYPE=BND;POS=22255048;STRANDS=-+:4;IMPRECISE;CIPOS=-384,10;CIEND=-10,435;CIPOS95=-162,1;CIEND95=-1,148;MATEID=291409_2;EVENT=291409;SU=4;PE=4;SR=0;ALG=PROD;AF=0.02169;NSAMP=195;MSQ=9.21;AN=8990;AC=195;NS=4507;AC_Hom=0;AC_Het=197;AC_Hemi=0;MAF=0.0218549;HWE=0.277595;NFAM=192
Y	22255084	252925_1	N	N[Y:22316501[	1974.67	LOW	SVTYPE=BND;POS=22255084;STRANDS=+-:66;IMPRECISE;CIPOS=-62,463;CIEND=-241,42;CIPOS95=-62,80;CIEND95=-88,42;MATEID=252925_2;EVENT=252925;SU=66;PE=66;SR=0;ALG=SUM;AF=0.001189;NSAMP=10;MSQ=129.44;AN=8408;AC=10;NS=4216;AC_Hom=0;AC_Het=10;AC_Hemi=0;MAF=0.00118596;HWE=1;NFAM=9
Y	22255153	291412_1	N	]Y:22303298]N	2740.51	LOW	SVTYPE=BND;POS=22255153;STRANDS=-+:31;IMPRECISE;CIPOS=-119,30;CIEND=-30,218;CIPOS95=-25,25;CIEND95=-24,24;MATEID=291412_2;EVENT=291412;SU=31;PE=31;SR=0;ALG=PROD;AF=0.0003235;NSAMP=3;MSQ=218.83;AN=9274;AC=3;NS=4650;AC_Hom=0;AC_Het=3;AC_Hemi=0;MAF=0.000322581;HWE=1;NFAM=3
Y	22255168	291413_1	N	]Y:22317175]N	1878.68	LOW	SVTYPE=BND;POS=22255168;STRANDS=-+:11;IMPRECISE;CIPOS=-158,10;CIEND=-10,259;CIPOS95=-71,2;CIEND95=-2,53;MATEID=291413_2;EVENT=291413;SU=11;PE=11;SR=0;ALG=PROD;AF=0.004009;NSAMP=20;MSQ=17.06;AN=8232;AC=33;NS=4129;AC_Hom=26;AC_Het=7;AC_Hemi=0;MAF=0.00399612;HWE=4.14075e-32;NFAM=20
Y	22255336	291408_1	N	]Y:22273523]N	6440.2	LOW	SVTYPE=BND;POS=22255336;STRANDS=-+:4;IMPRECISE;CIPOS=-318,10;CIEND=-10,438;CIPOS95=-169,1;CIEND95=-2,135;MATEID=291408_2;EVENT=291408;SU=4;PE=4;SR=0;ALG=PROD;AF=0.04974;NSAMP=315;MSQ=13.38;AN=8624;AC=429;NS=4324;AC_Hom=228;AC_Het=202;AC_Hemi=0;MAF=0.0497225;HWE=0;NFAM=304
Y	22255357	252920_1	N	N[Y:22275510[	797.22	LOW	SVTYPE=BND;POS=22255357;STRANDS=+-:6;IMPRECISE;CIPOS=-10,292;CIEND=-291,10;CIPOS95=-2,61;CIEND95=-135,1;MATEID=252920_2;EVENT=252920;SU=6;PE=6;SR=0;ALG=PROD;AF=0.000111;NSAMP=1;MSQ=77.71;AN=9008;AC=1;NS=4516;AC_Hom=0;AC_Het=1;AC_Hemi=0;MAF=0.000110717;HWE=1;NFAM=1
Y	22255384	318969_2	N	[Y:22224930[N	24783.6	LOW	SVTYPE=BND;POS=22255384;STRANDS=--:4;IMPRECISE;CIPOS=-385,10;CIEND=-215,10;CIPOS95=-173,1;CIEND95=-93,2;MATEID=318969_1;EVENT=318969;SECONDARY;SU=4;PE=4;SR=0;ALG=PROD;AF=0.06361;NSAMP=589;MSQ=41.68;AN=9370;AC=596;NS=4698;AC_Hom=14;AC_Het=582;AC_Hemi=0;MAF=0.0634312;HWE=0.00191488;NFAM=584
Y	22255484	291404_2	N	N[Y:22253195[	2094.32	LOW	SVTYPE=BND;POS=22253195;STRANDS=-+:4;IMPRECISE;CIPOS=-10,295;CIEND=-272,10;CIPOS95=-3,62;CIEND95=-127,2;MATEID=291404_1;EVENT=291404;SECONDARY;SU=4;PE=4;SR=0;ALG=PROD;AF=0.01147;NSAMP=109;MSQ=9.89;AN=9506;AC=109;NS=4766;AC_Hom=0;AC_Het=109;AC_Hemi=0;MAF=0.0114352;HWE=1;NFAM=109
Y	22255505	252916_1	N	N[Y:22262669[	2697.23	LOW	SVTYPE=BND;POS=22255505;STRANDS=+-:4;IMPRECISE;CIPOS=-10,515;CIEND=-345,10;CIPOS95=-1,177;CIEND95=-141,1;MATEID=252916_2;EVENT=252916;SU=4;PE=4;SR=0;ALG=PROD;AF=0.01278;NSAMP=119;MSQ=20.78;AN=9310;AC=119;NS=4667;AC_Hom=0;AC_Het=119;AC_Hemi=0;MAF=0.0127491;HWE=1;NFAM=118
Y	22255709	291410_1	N	]Y:22289239]N	35124.9	LOW	SVTYPE=BND;POS=22255709;STRANDS=-+:318;IMPRECISE;CIPOS=-204,41;CIEND=-17,188;CIPOS95=-13,13;CIEND95=-3,3;MATEID=291410_2;EVENT=291410;SU=318;PE=318;SR=0;ALG=PROD;AF=0.2073;NSAMP=1841;MSQ=18.37;AN=9282;AC=1924;NS=4653;AC_Hom=166;AC_Het=1761;AC_Hemi=0;MAF=0.207071;HWE=5.30474e-29;NFAM=1744
Y	22255779	291411_1	N	]Y:22298422]N	41023.4	LOW	SVTYPE=BND;POS=22255779;STRANDS=-+:1408;IMPRECISE;CIPOS=-148,12;CIEND=-40,15;CIPOS95=-2,2;CIEND95=0,0;MATEID=291411_2;EVENT=291411;SU=1408;PE=1408;SR=0;ALG=PROD;AF=0.2064;NSAMP=1846;MSQ=21.58;AN=9332;AC=1926;NS=4679;AC_Hom=160;AC_Het=1770;AC_Hemi=0;MAF=0.206241;HWE=2.16217e-30;NFAM=1741
Y	22255799	291407_1	N	]Y:22270212]N	6680.22	LOW	SVTYPE=BND;POS=22255799;STRANDS=-+:94;IMPRECISE;CIPOS=-223,30;CIEND=-18,477;CIPOS95=-37,30;CIEND95=-18,97;MATEID=291407_2;EVENT=291407;SU=94;PE=94;SR=0;ALG=PROD;AF=0.05681;NSAMP=528;MSQ=10.88;AN=9294;AC=528;NS=4659;AC_Hom=0;AC_Het=528;AC_Hemi=0;MAF=0.0566645;HWE=2.73471e-07;NFAM=520
Y	22255879	252928_1	N	N[Y:22353103[	252986	LOW	SVTYPE=BND;POS=22255879;STRANDS=+-:12;IMPRECISE;CIPOS=-50,306;CIEND=-350,30;CIPOS95=-38,38;CIEND95=-97,30;MATEID=252928_2;EVENT=252928;SU=12;PE=12;SR=0;ALG=PROD;AF=0.2994;NSAMP=2776;MSQ=90.56;AN=9278;AC=2778;NS=4651;AC_Hom=4;AC_Het=2784;AC_Hemi=0;MAF=0.29972;HWE=0;NFAM=2461
Y	22255880	291414_1	N	]Y:22325436]N	6895.35	LOW	SVTYPE=BND;POS=22255880;STRANDS=-+:16;IMPRECISE;CIPOS=-318,108;CIEND=-34,553;CIPOS95=-141,108;CIEND95=-34,167;MATEID=291414_2;EVENT=291414;SU=16;PE=16;SR=0;ALG=SUM;AF=0.05962;NSAMP=540;MSQ=11.2;AN=9276;AC=553;NS=4650;AC_Hom=26;AC_Het=528;AC_Hemi=0;MAF=0.0595699;HWE=0.43206;NFAM=527
Y	22255901	318975_2	N	N]Y:22228424]	733	LOW	SVTYPE=BND;POS=22255901;STRANDS=++:14;IMPRECISE;CIPOS=-30,361;CIEND=-30,368;CIPOS95=-30,88;CIEND95=-30,80;MATEID=318975_1;EVENT=318975;SECONDARY;SU=14;PE=14;SR=0;ALG=PROD;AF=0.003767;NSAMP=35;MSQ=15.69;AN=9292;AC=35;NS=4658;AC_Hom=0;AC_Het=35;AC_Hemi=0;MAF=0.00375698;HWE=1;NFAM=33
Y	22255937	252923_1	N	N[Y:22288042[	12544.6	LOW	SVTYPE=BND;POS=22255937;STRANDS=+-:20;IMPRECISE;CIPOS=-14,354;CIEND=-71,30;CIPOS95=-14,95;CIEND95=-9,9;MATEID=252923_2;EVENT=252923;SU=20;PE=20;SR=0;ALG=PROD;AF=0.05412;NSAMP=504;MSQ=23.47;AN=9312;AC=504;NS=4668;AC_Hom=0;AC_Het=506;AC_Hemi=0;MAF=0.0541988;HWE=9.69288e-07;NFAM=492
Y	22255947	252924_1	N	N[Y:22316427[	37060.8	LOW	SVTYPE=BND;POS=22255947;STRANDS=+-:2399;IMPRECISE;CIPOS=-234,659;CIEND=-473,341;CIPOS95=-122,122;CIEND95=-104,104;MATEID=252924_2;EVENT=252924;SU=2399;PE=2399;SR=0;ALG=SUM;AF=0.08925;NSAMP=825;MSQ=44.22;RETAINED;AN=9244;AC=825;NS=4634;AC_Hom=0;AC_Het=827;AC_Hemi=0;MAF=0.0892318;HWE=5.0459e-18;NFAM=782
Y	22256073	291406_1	N	]Y:22263628]N	20137.6	LOW	SVTYPE=BND;POS=22256073;STRANDS=-+:155;IMPRECISE;CIPOS=-289,9;CIEND=-16,219;CIPOS95=-45,9;CIEND95=-6,6;MATEID=291406_2;EVENT=291406;SU=155;PE=155;SR=0;ALG=PROD;AF=0.1633;NSAMP=1457;MSQ=13.27;AN=9166;AC=1497;NS=4595;AC_Hom=80;AC_Het=1421;AC_Hemi=0;MAF=0.16333;HWE=7.85926e-23;NFAM=1369
Y	22256235	252919_1	N	N[Y:22272845[	526.15	LOW	SVTYPE=BND;POS=22256235;STRANDS=+-:16;IMPRECISE;CIPOS=-30,277;CIEND=-137,30;CIPOS95=-30,35;CIEND95=-33,30;MATEID=252919_2;EVENT=252919;SU=16;PE=16;SR=0;ALG=PROD;AF=0.000434;NSAMP=4;MSQ=109.3;AN=9216;AC=4;NS=4620;AC_Hom=0;AC_Het=4;AC_Hemi=0;MAF=0.0004329;HWE=1;NFAM=4
Y	22256238	319004_2	N	N]Y:22236568]	75323.6	LOW	SVTYPE=BND;POS=22256238;STRANDS=++:12;IMPRECISE;CIPOS=-49,221;CIEND=-50,108;CIPOS95=-27,27;CIEND95=-11,11;MATEID=319004_1;EVENT=319004;SECONDARY;SU=12;PE=12;SR=0;ALG=PROD;AF=0.2244;NSAMP=2045;MSQ=36.37;AN=9146;AC=2052;NS=4585;AC_Hom=14;AC_Het=2044;AC_Hemi=0;MAF=0.224427;HWE=0;NFAM=1874
Y	22256246	252917_1	N	N[Y:22269632[	22673	LOW	SVTYPE=BND;POS=22256246;STRANDS=+-:46;IMPRECISE;CIPOS=-18,324;CIEND=-259,30;CIPOS95=-18,29;CIEND95=-32,30;MATEID=252917_2;EVENT=252917;SU=46;PE=46;SR=0;ALG=PROD;AF=0.09825;NSAMP=896;MSQ=24.44;AN=9150;AC=899;NS=4587;AC_Hom=6;AC_Het=894;AC_Hemi=0;MAF=0.0981033;HWE=2.31478e-17;NFAM=869
Y	22256561	291416_1	N	]Y:22273370]N	416.91	LOW	SVTYPE=BND;POS=22256561;STRANDS=-+:8;IMPRECISE;CIPOS=-197,10;CIEND=-10,262;CIPOS95=-96,2;CIEND95=-3,50;MATEID=291416_2;EVENT=291416;SU=8;PE=8;SR=0;ALG=PROD;AF=0.0002174;NSAMP=1;MSQ=150.6;AN=9198;AC=2;NS=4611;AC_Hom=2;AC_Het=0;AC_Hemi=0;MAF=0.000216873;HWE=0.000108448;NFAM=1
Y	22256567	291415_1	N	]Y:22263617]N	1147.07	LOW	SVTYPE=BND;POS=22256567;STRANDS=-+:13;IMPRECISE;CIPOS=-146,30;CIEND=-30,228;CIPOS95=-41,30;CIEND95=-30,39;MATEID=291415_2;EVENT=291415;SU=13;PE=13;SR=0;ALG=PROD;AF=0.0004369;NSAMP=2;MSQ=84.08;AN=9156;AC=4;NS=4590;AC_Hom=4;AC_Het=0;AC_Hemi=0;MAF=0.00043573;HWE=3.56144e-08;NFAM=2
Y	22256572	252918	N	<DEL>	415.28	PASS	SVTYPE=DEL;POS=22256572;SVLEN=-15360;END=22271932;STRANDS=+-:19;IMPRECISE;CIPOS=-34,441;CIEND=-258,53;CIPOS95=-34,145;CIEND95=-92,53;SU=19;PE=19;SR=0;ALG=SUM;AF=0.0003267;NSAMP=3;MSQ=115.8;AN=9184;AC=3;NS=4604;AC_Hom=0;AC_Het=3;AC_Hemi=0;MAF=0.000325804;HWE=1;NFAM=3
Y	22256870	319005_2	N	N]Y:22237010]	4350.73	LOW	SVTYPE=BND;POS=22256870;STRANDS=++:4;IMPRECISE;CIPOS=-10,436;CIEND=-10,466;CIPOS95=0,166;CIEND95=-1,171;MATEID=319005_1;EVENT=319005;SECONDARY;SU=4;PE=4;SR=0;ALG=PROD;AF=0.02135;NSAMP=181;MSQ=20.68;AN=9086;AC=194;NS=4555;AC_Hom=26;AC_Het=168;AC_Hemi=0;MAF=0.0212953;HWE=8.25448e-08;NFAM=180
Y	22257664	291419_1	N	]Y:22316750]N	2558.53	LOW	SVTYPE=BND;POS=22257664;STRANDS=-+:23;IMPRECISE;CIPOS=-167,30;CIEND=-30,307;CIPOS95=-41,30;CIEND95=-30,42;MATEID=291419_2;EVENT=291419;SU=23;PE=23;SR=0;ALG=PROD;AF=0.0007913;NSAMP=7;MSQ=43.62;AN=8846;AC=7;NS=4435;AC_Hom=0;AC_Het=7;AC_Hemi=0;MAF=0.000789177;HWE=1;NFAM=7
Y	22257924	291417_1	N	]Y:22288052]N	131869	LOW	SVTYPE=BND;POS=22257924;STRANDS=-+:1806;IMPRECISE;CIPOS=-623,152;CIEND=-252,568;CIPOS95=-115,115;CIEND95=-252,259;MATEID=291417_2;EVENT=291417;SU=1806;PE=1806;SR=0;ALG=SUM;AF=0.5401;NSAMP=3833;MSQ=34.16;RETAINED;AN=9232;AC=4986;NS=4628;AC_Hom=2314;AC_Het=2686;AC_Hemi=0;MAF=0.45981;HWE=2.32977e-30;NFAM=3478
Y	22257948	318976_2	N	[Y:22228097[N	618.1	LOW	SVTYPE=BND;POS=22257948;STRANDS=--:8;IMPRECISE;CIPOS=-403,30;CIEND=-228,29;CIPOS95=-122,30;CIEND95=-49,29;MATEID=318976_1;EVENT=318976;SECONDARY;SU=8;PE=8;SR=0;ALG=PROD;AF=0.0009778;NSAMP=9;MSQ=58.74;AN=9204;AC=9;NS=4614;AC_Hom=0;AC_Het=9;AC_Hemi=0;MAF=0.000975293;HWE=1;NFAM=2
Y	22258161	318977_2	N	N]Y:22228757]	2287.34	LOW	SVTYPE=BND;POS=22258161;STRANDS=++:25;IMPRECISE;CIPOS=-31,373;CIEND=-34,390;CIPOS95=-31,57;CIEND95=-34,61;MATEID=318977_1;EVENT=318977;SECONDARY;SU=25;PE=25;SR=0;ALG=PROD;AF=0.01172;NSAMP=108;MSQ=18.74;AN=9216;AC=108;NS=4620;AC_Hom=0;AC_Het=108;AC_Hemi=0;MAF=0.0116883;HWE=1;NFAM=102
Y	22258163	252929_1	N	N[Y:22281770[	4270.97	LOW	SVTYPE=BND;POS=22258163;STRANDS=+-:21;IMPRECISE;CIPOS=-30,342;CIEND=-313,13;CIPOS95=-30,60;CIEND95=-101,13;MATEID=252929_2;EVENT=252929;SU=21;PE=21;SR=0;ALG=PROD;AF=0.01517;NSAMP=122;MSQ=25.03;AN=8568;AC=130;NS=4296;AC_Hom=16;AC_Het=115;AC_Hemi=0;MAF=0.0152467;HWE=4.8e-06;NFAM=119
Y	22258188	252931_1	N	N[Y:22287972[	3140.35	LOW	SVTYPE=BND;POS=22258188;STRANDS=+-:29;IMPRECISE;CIPOS=-15,403;CIEND=-169,30;CIPOS95=-15,79;CIEND95=-20,20;MATEID=252931_2;EVENT=252931;SU=29;PE=29;SR=0;ALG=PROD;AF=0.01479;NSAMP=135;MSQ=21.05;AN=9198;AC=136;NS=4611;AC_Hom=2;AC_Het=134;AC_Hemi=0;MAF=0.0147473;HWE=1;NFAM=134
Y	22258224	252930_1	N	N[Y:22287126[	2485.97	LOW	SVTYPE=BND;POS=22258224;STRANDS=+-:9;IMPRECISE;CIPOS=-30,365;CIEND=-208,30;CIPOS95=-30,74;CIEND95=-75,30;MATEID=252930_2;EVENT=252930;SU=9;PE=9;SR=0;ALG=PROD;AF=0.01107;NSAMP=95;MSQ=23.68;AN=9120;AC=101;NS=4572;AC_Hom=12;AC_Het=89;AC_Hemi=0;MAF=0.0110455;HWE=1.47115e-05;NFAM=93
Y	22258327	319023_2	N	[Y:22239611[N	720.25	LOW	SVTYPE=BND;POS=22258327;STRANDS=--:19;IMPRECISE;CIPOS=-249,30;CIEND=-199,30;CIPOS95=-70,30;CIEND95=-57,30;MATEID=319023_1;EVENT=319023;SECONDARY;SU=19;PE=19;SR=0;ALG=PROD;AF=0.003146;NSAMP=29;MSQ=20.85;AN=9218;AC=29;NS=4621;AC_Hom=0;AC_Het=29;AC_Hemi=0;MAF=0.00313785;HWE=1;NFAM=29
Y	22258703	291421_1	N	]Y:22261193]N	1084.07	LOW	SVTYPE=BND;POS=22258703;STRANDS=-+:4;IMPRECISE;CIPOS=-369,30;CIEND=-30,581;CIPOS95=-170,30;CIEND95=-30,169;MATEID=291421_2;EVENT=291421;SU=4;PE=4;SR=0;ALG=PROD;AF=0.007191;NSAMP=66;MSQ=7.65;AN=9178;AC=66;NS=4601;AC_Hom=0;AC_Het=66;AC_Hemi=0;MAF=0.00717235;HWE=1;NFAM=66
Y	22258857	319032_2	N	N]Y:22241916]	280.54	LOW	SVTYPE=BND;POS=22258857;STRANDS=++:4;IMPRECISE;CIPOS=-10,438;CIEND=-10,364;CIPOS95=-1,124;CIEND95=-1,111;MATEID=319032_1;EVENT=319032;SECONDARY;SU=4;PE=4;SR=0;ALG=PROD;AF=0.0001082;NSAMP=1;MSQ=188.86;AN=9242;AC=1;NS=4633;AC_Hom=0;AC_Het=1;AC_Hemi=0;MAF=0.000107921;HWE=1;NFAM=1
Y	22258950	252934_1	N	N[Y:22261290[	271998	LOW	SVTYPE=BND;POS=22258950;STRANDS=+-:30;IMPRECISE;CIPOS=-41,77;CIEND=-96,44;CIPOS95=-12,12;CIEND95=-6,6;MATEID=252934_2;EVENT=252934;SU=30;PE=30;SR=0;ALG=PROD;AF=0.3729;NSAMP=3398;MSQ=79.51;AN=9116;AC=3399;NS=4570;AC_Hom=2;AC_Het=3407;AC_Hemi=0;MAF=0.372976;HWE=0;NFAM=3085
Y	22258966	252933_1	N	N[Y:22261490[	301770	LOW	SVTYPE=BND;POS=22258966;STRANDS=+-:6556;IMPRECISE;CIPOS=-32,258;CIEND=-28,48;CIPOS95=-9,9;CIEND95=-5,5;MATEID=252933_2;EVENT=252933;SU=6556;PE=6556;SR=0;ALG=PROD;AF=0.3887;NSAMP=3480;MSQ=86.2;AN=8958;AC=3482;NS=4491;AC_Hom=4;AC_Het=3488;AC_Hemi=0;MAF=0.388778;HWE=0;NFAM=3154
Y	22259013	291428_1	N	]Y:22269325]N	1.99725e+06	PASS	SVTYPE=BND;POS=22259013;STRANDS=-+:94;IMPRECISE;CIPOS=-39,40;CIEND=-50,130;CIPOS95=0,0;CIEND95=-5,5;MATEID=291428_2;EVENT=291428;SU=94;PE=94;SR=0;ALG=PROD;AF=0.9975;NSAMP=4600;MSQ=432.91;RETAINED;AN=9222;AC=9199;NS=4623;AC_Hom=9222;AC_Het=1;AC_Hemi=0;MAF=0.00248754;HWE=7.58934e-33;NFAM=4163
Y	22259040	291420_1	N	]Y:22259886]N	58630	LOW	SVTYPE=BND;POS=22259040;STRANDS=-+:86;IMPRECISE;CIPOS=-215,50;CIEND=0,70;CIPOS95=-16,16;CIEND95=0,2;MATEID=291420_2;EVENT=291420;SU=86;PE=86;SR=0;ALG=PROD;AF=0.2394;NSAMP=2213;MSQ=25.8;AN=9318;AC=2231;NS=4671;AC_Hom=36;AC_Het=2204;AC_Hemi=0;MAF=0.239777;HWE=0;NFAM=2037
Y	22259448	291430_1	N	]Y:22288482]N	1421.3	LOW	SVTYPE=BND;POS=22259448;STRANDS=-+:10;IMPRECISE;CIPOS=-42,30;CIEND=-30,113;CIPOS95=-10,10;CIEND95=-30,47;MATEID=291430_2;EVENT=291430;SU=10;PE=10;SR=0;ALG=PROD;AF=0.006005;NSAMP=56;MSQ=11.69;AN=9492;AC=57;NS=4759;AC_Hom=2;AC_Het=55;AC_Hemi=0;MAF=0.00598865;HWE=0.155225;NFAM=56
Y	22259502	291431_1	N	]Y:22340330]N	790.89	LOW	SVTYPE=BND;POS=22259502;STRANDS=-+:11;IMPRECISE;CIPOS=-225,30;CIEND=-30,348;CIPOS95=-78,30;CIEND95=-30,72;MATEID=291431_2;EVENT=291431;SU=11;PE=11;SR=0;ALG=PROD;AF=0.0007395;NSAMP=7;MSQ=27.61;AN=9466;AC=7;NS=4745;AC_Hom=0;AC_Het=7;AC_Hemi=0;MAF=0.000737619;HWE=1;NFAM=5
Y	22259586	252932_1	N	N[Y:22259955[	21725.5	LOW	SVTYPE=BND;POS=22259586;STRANDS=+-:13;IMPRECISE;CIPOS=-50,208;CIEND=-116,50;CIPOS95=-18,18;CIEND95=-21,21;MATEID=252932_2;EVENT=252932;SU=13;PE=13;SR=0;ALG=PROD;AF=0.04693;NSAMP=450;MSQ=46.91;AN=9588;AC=450;NS=4806;AC_Hom=0;AC_Het=452;AC_Hemi=0;MAF=0.0470246;HWE=2.96588e-05;NFAM=441
Y	22259593	319036_2	N	N]Y:22240560]	1490.54	LOW	SVTYPE=BND;POS=22259593;STRANDS=++:39;IMPRECISE;CIPOS=-43,300;CIEND=-30,208;CIPOS95=-26,26;CIEND95=-27,27;MATEID=319036_1;EVENT=319036;SECONDARY;SU=39;PE=39;SR=0;ALG=PROD;AF=0.001159;NSAMP=11;MSQ=110.4;AN=9492;AC=11;NS=4759;AC_Hom=0;AC_Het=11;AC_Hemi=0;MAF=0.0011557;HWE=1;NFAM=11
Y	22259679	319035_2	N	[Y:22242219[N	16273.2	LOW	SVTYPE=BND;POS=22259679;STRANDS=--:337;IMPRECISE;CIPOS=-152,18;CIEND=-144,31;CIPOS95=-3,3;CIEND95=-3,3;MATEID=319035_1;EVENT=319035;SECONDARY;SU=337;PE=337;SR=0;ALG=PROD;AF=0.02991;NSAMP=277;MSQ=58.04;AN=9296;AC=278;NS=4660;AC_Hom=2;AC_Het=276;AC_Hemi=0;MAF=0.0298283;HWE=0.130004;NFAM=247
Y	22259792	291423_1	N	]Y:22261921]N	1300.56	LOW	SVTYPE=BND;POS=22259792;STRANDS=-+:18;IMPRECISE;CIPOS=-210,30;CIEND=-30,393;CIPOS95=-68,30;CIEND95=-30,101;MATEID=291423_2;EVENT=291423;SU=18;PE=18;SR=0;ALG=PROD;AF=0.00372;NSAMP=33;MSQ=23.04;AN=9408;AC=35;NS=4716;AC_Hom=4;AC_Het=31;AC_Hemi=0;MAF=0.00371077;HWE=0.00170928;NFAM=32
Y	22259860	291422_1	N	]Y:22261128]N	988.23	LOW	SVTYPE=BND;POS=22259860;STRANDS=-+:12;IMPRECISE;CIPOS=-157,30;CIEND=-30,338;CIPOS95=-62,30;CIEND95=-30,57;MATEID=291422_2;EVENT=291422;SU=12;PE=12;SR=0;ALG=PROD;AF=0.004053;NSAMP=38;MSQ=11.48;AN=9376;AC=38;NS=4701;AC_Hom=0;AC_Het=39;AC_Hemi=0;MAF=0.00414805;HWE=1;NFAM=38
Y	22259886	291420_2	N	N[Y:22259040[	58630	LOW	SVTYPE=BND;POS=22259040;STRANDS=-+:86;IMPRECISE;CIPOS=0,70;CIEND=-215,50;CIPOS95=0,2;CIEND95=-16,16;MATEID=291420_1;EVENT=291420;SECONDARY;SU=86;PE=86;SR=0;ALG=PROD;AF=0.2394;NSAMP=2213;MSQ=25.8;AN=9318;AC=2231;NS=4671;AC_Hom=36;AC_Het=2204;AC_Hemi=0;MAF=0.239777;HWE=0;NFAM=2037
Y	22259917	291429_1	N	]Y:22268910]N	1021.37	LOW	SVTYPE=BND;POS=22259917;STRANDS=-+:10;IMPRECISE;CIPOS=-240,30;CIEND=-30,249;CIPOS95=-63,30;CIEND95=-30,45;MATEID=291429_2;EVENT=291429;SU=10;PE=10;SR=0;ALG=PROD;AF=0.0004158;NSAMP=4;MSQ=41.31;AN=9620;AC=4;NS=4823;AC_Hom=0;AC_Het=4;AC_Hemi=0;MAF=0.00041468;HWE=1;NFAM=4
Y	22259924	252938_1	N	N[Y:22262211[	9506.07	LOW	SVTYPE=BND;POS=22259924;STRANDS=+-:69;IMPRECISE;CIPOS=-22,217;CIEND=-240,28;CIPOS95=-8,8;CIEND95=-29,28;MATEID=252938_2;EVENT=252938;SU=69;PE=69;SR=0;ALG=PROD;AF=0.008818;NSAMP=84;MSQ=109.46;AN=9526;AC=84;NS=4775;AC_Hom=0;AC_Het=84;AC_Hemi=0;MAF=0.00879581;HWE=1;NFAM=84
Y	22259955	252932_2	N	]Y:22259586]N	21725.5	LOW	SVTYPE=BND;POS=22259586;STRANDS=+-:13;IMPRECISE;CIPOS=-116,50;CIEND=-50,208;CIPOS95=-21,21;CIEND95=-18,18;MATEID=252932_1;EVENT=252932;SECONDARY;SU=13;PE=13;SR=0;ALG=PROD;AF=0.04693;NSAMP=450;MSQ=46.91;AN=9588;AC=450;NS=4806;AC_Hom=0;AC_Het=452;AC_Hemi=0;MAF=0.0470246;HWE=2.96588e-05;NFAM=441
Y	22260117	252940_1	N	N[Y:22288920[	367.77	LOW	SVTYPE=BND;POS=22260117;STRANDS=+-:6;IMPRECISE;CIPOS=-10,400;CIEND=-279,10;CIPOS95=-2,112;CIEND95=-149,1;MATEID=252940_2;EVENT=252940;SU=6;PE=6;SR=0;ALG=PROD;AF=0.0001045;NSAMP=1;MSQ=32.75;AN=9570;AC=1;NS=4797;AC_Hom=0;AC_Het=1;AC_Hemi=0;MAF=0.000104232;HWE=1;NFAM=1
Y	22260148	252939_1	N	N[Y:22268819[	728.64	LOW	SVTYPE=BND;POS=22260148;STRANDS=+-:40;IMPRECISE;CIPOS=-50,332;CIEND=-149,50;CIPOS95=-50,115;CIEND95=-53,50;MATEID=252939_2;EVENT=252939;SU=40;PE=40;SR=0;ALG=SUM;AF=0.0005213;NSAMP=5;MSQ=76.41;AN=9592;AC=5;NS=4808;AC_Hom=0;AC_Het=5;AC_Hemi=0;MAF=0.000519967;HWE=1;NFAM=1
Y	22260191	319037_2	N	N]Y:22240273]	528.78	LOW	SVTYPE=BND;POS=22260191;STRANDS=++:11;IMPRECISE;CIPOS=-30,486;CIEND=-30,408;CIPOS95=-30,109;CIEND95=-30,78;MATEID=319037_1;EVENT=319037;SECONDARY;SU=11;PE=11;SR=0;ALG=PROD;AF=0.0003103;NSAMP=3;MSQ=38.92;AN=9668;AC=3;NS=4846;AC_Hom=0;AC_Het=3;AC_Hemi=0;MAF=0.000309534;HWE=1;NFAM=3
Y	22260283	252941_1	N	N[Y:22293415[	11208.2	LOW	SVTYPE=BND;POS=22260283;STRANDS=+-:121;IMPRECISE;CIPOS=-68,561;CIEND=-375,77;CIPOS95=-68,92;CIEND95=-75,75;MATEID=252941_2;EVENT=252941;SU=121;PE=121;SR=0;ALG=SUM;AF=0.04158;NSAMP=386;MSQ=27.83;RETAINED;AN=9308;AC=387;NS=4666;AC_Hom=2;AC_Het=385;AC_Hemi=0;MAF=0.0414702;HWE=0.00471803;NFAM=379
Y	22260518	319033_2	N	N]Y:22241216]	8893.64	LOW	SVTYPE=BND;POS=22260518;STRANDS=++:86;IMPRECISE;CIPOS=-13,65;CIEND=-50,164;CIPOS95=-2,2;CIEND95=-6,6;MATEID=319033_1;EVENT=319033;SECONDARY;SU=86;PE=86;SR=0;ALG=PROD;AF=0.03467;NSAMP=320;MSQ=26.36;AN=9230;AC=320;NS=4628;AC_Hom=0;AC_Het=323;AC_Hemi=0;MAF=0.0348963;HWE=0.00673249;NFAM=297
Y	22260522	252943_1	N	N[Y:22301109[	1168.75	LOW	SVTYPE=BND;POS=22260522;STRANDS=+-:35;IMPRECISE;CIPOS=-23,369;CIEND=-257,27;CIPOS95=-23,39;CIEND95=-52,27;MATEID=252943_2;EVENT=252943;SU=35;PE=35;SR=0;ALG=PROD;AF=0.005541;NSAMP=51;MSQ=20.43;RETAINED;AN=9204;AC=51;NS=4615;AC_Hom=0;AC_Het=51;AC_Hemi=0;MAF=0.00552546;HWE=1;NFAM=51
Y	22260554	319006_2	N	N]Y:22235738]	294167	LOW	SVTYPE=BND;POS=22260554;STRANDS=++:8481;IMPRECISE;CIPOS=-25,40;CIEND=-50,348;CIPOS95=-1,1;CIEND95=-8,8;MATEID=319006_1;EVENT=319006;SECONDARY;SU=8481;PE=8481;SR=0;ALG=PROD;AF=0.3617;NSAMP=3333;MSQ=87.81;AN=9218;AC=3334;NS=4621;AC_Hom=2;AC_Het=3340;AC_Hemi=0;MAF=0.36161;HWE=0;NFAM=3055
Y	22260714	252935_1	N	N[Y:22261712[	48006	LOW	SVTYPE=BND;POS=22260714;STRANDS=+-:723;IMPRECISE;CIPOS=-17,117;CIEND=-128,25;CIPOS95=-6,6;CIEND95=-7,7;MATEID=252935_2;EVENT=252935;SU=723;PE=723;SR=0;ALG=PROD;AF=0.09479;NSAMP=866;MSQ=54.85;RETAINED;AN=9136;AC=866;NS=4580;AC_Hom=0;AC_Het=868;AC_Hemi=0;MAF=0.0947598;HWE=2.63979e-20;NFAM=739
Y	22260967	319026_2	N	[Y:22239670[N	5119.18	LOW	SVTYPE=BND;POS=22260967;STRANDS=--:10;IMPRECISE;CIPOS=-38,30;CIEND=-162,30;CIPOS95=-8,8;CIEND95=-68,30;MATEID=319026_1;EVENT=319026;SECONDARY;SU=10;PE=10;SR=0;ALG=PROD;AF=0.01685;NSAMP=157;MSQ=30.76;AN=9320;AC=157;NS=4673;AC_Hom=0;AC_Het=157;AC_Hemi=0;MAF=0.0167986;HWE=0.642446;NFAM=157
Y	22261128	291422_2	N	N[Y:22259860[	988.23	LOW	SVTYPE=BND;POS=22259860;STRANDS=-+:12;IMPRECISE;CIPOS=-30,338;CIEND=-157,30;CIPOS95=-30,57;CIEND95=-62,30;MATEID=291422_1;EVENT=291422;SECONDARY;SU=12;PE=12;SR=0;ALG=PROD;AF=0.004053;NSAMP=38;MSQ=11.48;AN=9376;AC=38;NS=4701;AC_Hom=0;AC_Het=39;AC_Hemi=0;MAF=0.00414805;HWE=1;NFAM=38
Y	22261138	252937_1	N	N[Y:22261576[	6546.75	LOW	SVTYPE=BND;POS=22261138;STRANDS=+-:10;IMPRECISE;CIPOS=-50,427;CIEND=-221,50;CIPOS95=-50,84;CIEND95=-50,50;MATEID=252937_2;EVENT=252937;SU=10;PE=10;SR=0;ALG=PROD;AF=0.0211;NSAMP=194;MSQ=31.64;AN=9196;AC=194;NS=4610;AC_Hom=0;AC_Het=195;AC_Hemi=0;MAF=0.0211497;HWE=0.271474;NFAM=180
Y	22261193	291421_2	N	N[Y:22258703[	1084.07	LOW	SVTYPE=BND;POS=22258703;STRANDS=-+:4;IMPRECISE;CIPOS=-30,581;CIEND=-369,30;CIPOS95=-30,169;CIEND95=-170,30;MATEID=291421_1;EVENT=291421;SECONDARY;SU=4;PE=4;SR=0;ALG=PROD;AF=0.007191;NSAMP=66;MSQ=7.65;AN=9178;AC=66;NS=4601;AC_Hom=0;AC_Het=66;AC_Hemi=0;MAF=0.00717235;HWE=1;NFAM=66
Y	22261290	252934_2	N	]Y:22258950]N	271998	LOW	SVTYPE=BND;POS=22258950;STRANDS=+-:30;IMPRECISE;CIPOS=-96,44;CIEND=-41,77;CIPOS95=-6,6;CIEND95=-12,12;MATEID=252934_1;EVENT=252934;SECONDARY;SU=30;PE=30;SR=0;ALG=PROD;AF=0.3729;NSAMP=3398;MSQ=79.51;AN=9116;AC=3399;NS=4570;AC_Hom=2;AC_Het=3407;AC_Hemi=0;MAF=0.372976;HWE=0;NFAM=3085
Y	22261490	252933_2	N	]Y:22258966]N	301770	LOW	SVTYPE=BND;POS=22258966;STRANDS=+-:6556;IMPRECISE;CIPOS=-28,48;CIEND=-32,258;CIPOS95=-5,5;CIEND95=-9,9;MATEID=252933_1;EVENT=252933;SECONDARY;SU=6556;PE=6556;SR=0;ALG=PROD;AF=0.3887;NSAMP=3480;MSQ=86.2;AN=8958;AC=3482;NS=4491;AC_Hom=4;AC_Het=3488;AC_Hemi=0;MAF=0.388778;HWE=0;NFAM=3154
Y	22261576	252937_2	N	]Y:22261138]N	6546.75	LOW	SVTYPE=BND;POS=22261138;STRANDS=+-:10;IMPRECISE;CIPOS=-221,50;CIEND=-50,427;CIPOS95=-50,50;CIEND95=-50,84;MATEID=252937_1;EVENT=252937;SECONDARY;SU=10;PE=10;SR=0;ALG=PROD;AF=0.0211;NSAMP=194;MSQ=31.64;AN=9196;AC=194;NS=4610;AC_Hom=0;AC_Het=195;AC_Hemi=0;MAF=0.0211497;HWE=0.271474;NFAM=180
Y	22261588	319040_2	N	N]Y:22242168]	324.47	LOW	SVTYPE=BND;POS=22261588;STRANDS=++:9;IMPRECISE;CIPOS=-10,394;CIEND=-10,295;CIPOS95=-2,99;CIEND95=-2,75;MATEID=319040_1;EVENT=319040;SECONDARY;SU=9;PE=9;SR=0;ALG=PROD;AF=0.0002153;NSAMP=2;MSQ=94.34;AN=9288;AC=2;NS=4656;AC_Hom=0;AC_Het=2;AC_Hemi=0;MAF=0.000214777;HWE=1;NFAM=2
Y	22261712	252935_2	N	]Y:22260714]N	48006	LOW	SVTYPE=BND;POS=22260714;STRANDS=+-:723;IMPRECISE;CIPOS=-128,25;CIEND=-17,117;CIPOS95=-7,7;CIEND95=-6,6;MATEID=252935_1;EVENT=252935;SECONDARY;SU=723;PE=723;SR=0;ALG=PROD;AF=0.09479;NSAMP=866;MSQ=54.85;RETAINED;AN=9136;AC=866;NS=4580;AC_Hom=0;AC_Het=868;AC_Hemi=0;MAF=0.0947598;HWE=2.63979e-20;NFAM=739
Y	22261921	291423_2	N	N[Y:22259792[	1300.56	LOW	SVTYPE=BND;POS=22259792;STRANDS=-+:18;IMPRECISE;CIPOS=-30,393;CIEND=-210,30;CIPOS95=-30,101;CIEND95=-68,30;MATEID=291423_1;EVENT=291423;SECONDARY;SU=18;PE=18;SR=0;ALG=PROD;AF=0.00372;NSAMP=33;MSQ=23.04;AN=9408;AC=35;NS=4716;AC_Hom=4;AC_Het=31;AC_Hemi=0;MAF=0.00371077;HWE=0.00170928;NFAM=32
Y	22262015	319048_2	N	[Y:22244216[N	1331.73	LOW	SVTYPE=BND;POS=22262015;STRANDS=--:12;IMPRECISE;CIPOS=-213,50;CIEND=-268,30;CIPOS95=-73,50;CIEND95=-63,30;MATEID=319048_1;EVENT=319048;SECONDARY;SU=12;PE=12;SR=0;ALG=PROD;AF=0.005577;NSAMP=52;MSQ=20.89;AN=9324;AC=52;NS=4674;AC_Hom=0;AC_Het=52;AC_Hemi=0;MAF=0.00556269;HWE=1;NFAM=51
Y	22262039	291432_1	N	]Y:22268932]N	2351.55	LOW	SVTYPE=BND;POS=22262039;STRANDS=-+:112;IMPRECISE;CIPOS=-106,50;CIEND=-42,200;CIPOS95=-7,7;CIEND95=-8,8;MATEID=291432_2;EVENT=291432;SU=112;PE=112;SR=0;ALG=PROD;AF=0.002315;NSAMP=22;MSQ=77.4;AN=9502;AC=22;NS=4764;AC_Hom=0;AC_Het=22;AC_Hemi=0;MAF=0.00230898;HWE=1;NFAM=21
Y	22262053	291433_1	N	]Y:22270494]N	963.46	LOW	SVTYPE=BND;POS=22262053;STRANDS=-+:5;IMPRECISE;CIPOS=-168,10;CIEND=-10,320;CIPOS95=-73,2;CIEND95=-2,76;MATEID=291433_2;EVENT=291433;SU=5;PE=5;SR=0;ALG=PROD;AF=0.0002079;NSAMP=2;MSQ=46.69;AN=9622;AC=2;NS=4823;AC_Hom=0;AC_Het=2;AC_Hemi=0;MAF=0.00020734;HWE=1;NFAM=2
Y	22262149	319041_2	N	N]Y:22242186]	786.81	LOW	SVTYPE=BND;POS=22262149;STRANDS=++:15;IMPRECISE;CIPOS=-30,384;CIEND=-30,269;CIPOS95=-30,68;CIEND95=-28,28;MATEID=319041_1;EVENT=319041;SECONDARY;SU=15;PE=15;SR=0;ALG=PROD;AF=0.0007493;NSAMP=7;MSQ=88.9;AN=9342;AC=7;NS=4683;AC_Hom=0;AC_Het=7;AC_Hemi=0;MAF=0.000747384;HWE=1;NFAM=2
Y	22262211	252938_2	N	]Y:22259924]N	9506.07	LOW	SVTYPE=BND;POS=22259924;STRANDS=+-:69;IMPRECISE;CIPOS=-240,28;CIEND=-22,217;CIPOS95=-29,28;CIEND95=-8,8;MATEID=252938_1;EVENT=252938;SECONDARY;SU=69;PE=69;SR=0;ALG=PROD;AF=0.008818;NSAMP=84;MSQ=109.46;AN=9526;AC=84;NS=4775;AC_Hom=0;AC_Het=84;AC_Hemi=0;MAF=0.00879581;HWE=1;NFAM=84
Y	22262589	291436_1	N	]Y:22319003]N	7405.89	LOW	SVTYPE=BND;POS=22262589;STRANDS=-+:68;IMPRECISE;CIPOS=-177,47;CIEND=-23,374;CIPOS95=-23,23;CIEND95=-23,57;MATEID=291436_2;EVENT=291436;SU=68;PE=68;SR=0;ALG=PROD;AF=0.06186;NSAMP=419;MSQ=15.08;AN=9052;AC=560;NS=4538;AC_Hom=282;AC_Het=278;AC_Hemi=0;MAF=0.0617012;HWE=0;NFAM=411
Y	22262616	291435_1	N	]Y:22273535]N	10464.2	LOW	SVTYPE=BND;POS=22262616;STRANDS=-+:4;IMPRECISE;CIPOS=-408,10;CIEND=-10,389;CIPOS95=-177,0;CIEND95=-1,146;MATEID=291435_2;EVENT=291435;SU=4;PE=4;SR=0;ALG=PROD;AF=0.07715;NSAMP=579;MSQ=12.17;AN=8996;AC=694;NS=4510;AC_Hom=232;AC_Het=464;AC_Hemi=0;MAF=0.0771619;HWE=0;NFAM=558
Y	22262641	291437_1	N	]Y:22422659]N	33448.2	LOW	SVTYPE=BND;POS=22262641;STRANDS=-+:13;IMPRECISE;CIPOS=-184,37;CIEND=-50,341;CIPOS95=-40,37;CIEND95=-50,55;MATEID=291437_2;EVENT=291437;SU=13;PE=13;SR=0;ALG=PROD;AF=0.2274;NSAMP=1716;MSQ=18.56;AN=9196;AC=2091;NS=4610;AC_Hom=750;AC_Het=1348;AC_Hemi=0;MAF=0.227549;HWE=3.25651e-28;NFAM=1578
Y	22262669	252916_2	N	]Y:22255505]N	2697.23	LOW	SVTYPE=BND;POS=22255505;STRANDS=+-:4;IMPRECISE;CIPOS=-345,10;CIEND=-10,515;CIPOS95=-141,1;CIEND95=-1,177;MATEID=252916_1;EVENT=252916;SECONDARY;SU=4;PE=4;SR=0;ALG=PROD;AF=0.01278;NSAMP=119;MSQ=20.78;AN=9310;AC=119;NS=4667;AC_Hom=0;AC_Het=119;AC_Hemi=0;MAF=0.0127491;HWE=1;NFAM=118
Y	22262675	252949_1	N	N[Y:22268502[	2.19537e+06	PASS	SVTYPE=BND;POS=22262675;STRANDS=+-:3804;CIPOS=-20,29;CIEND=-28,29;CIPOS95=0,0;CIEND95=0,0;MATEID=252949_2;EVENT=252949;SU=3804;PE=3804;SR=0;ALG=PROD;AF=0.8389;NSAMP=4560;MSQ=480.03;RETAINED;AN=9156;AC=7681;NS=4590;AC_Hom=6262;AC_Het=1441;AC_Hemi=0;MAF=0.160893;HWE=6.04767e-38;NFAM=4130
Y	22262709	319019_2	N	[Y:22238690[N	286.35	LOW	SVTYPE=BND;POS=22262709;STRANDS=--:6;IMPRECISE;CIPOS=-248,10;CIEND=-454,10;CIPOS95=-122,2;CIEND95=-161,0;MATEID=319019_1;EVENT=319019;SECONDARY;SU=6;PE=6;SR=0;ALG=PROD;AF=0.0002175;NSAMP=2;MSQ=114.92;AN=9196;AC=2;NS=4611;AC_Hom=0;AC_Het=2;AC_Hemi=0;MAF=0.000216873;HWE=1;NFAM=2
Y	22262742	291434	N	<DUP>	317.82	PASS	SVTYPE=DUP;POS=22262742;SVLEN=9797;END=22272539;STRANDS=-+:5;IMPRECISE;CIPOS=-273,10;CIEND=-10,369;CIPOS95=-144,1;CIEND95=-2,110;SU=5;PE=5;SR=0;ALG=PROD;AF=0.0006537;NSAMP=5;MSQ=14.74;AN=9178;AC=6;NS=4601;AC_Hom=2;AC_Het=4;AC_Hemi=0;MAF=0.000652032;HWE=0.00162973;NFAM=5
Y	22262963	319027_2	N	N]Y:22239548]	187.47	LOW	SVTYPE=BND;POS=22262963;STRANDS=++:7;IMPRECISE;CIPOS=-10,419;CIEND=-10,353;CIPOS95=-1,131;CIEND95=-2,85;MATEID=319027_1;EVENT=319027;SECONDARY;SU=7;PE=7;SR=0;ALG=PROD;AF=0.0001084;NSAMP=1;MSQ=116.78;AN=9224;AC=1;NS=4624;AC_Hom=0;AC_Het=1;AC_Hemi=0;MAF=0.000108131;HWE=1;NFAM=1
Y	22263146	291438_1	N	]Y:22271621]N	293.06	LOW	SVTYPE=BND;POS=22263146;STRANDS=-+:8;IMPRECISE;CIPOS=-151,10;CIEND=-10,264;CIPOS95=-68,2;CIEND95=-2,64;MATEID=291438_2;EVENT=291438;SU=8;PE=8;SR=0;ALG=PROD;AF=0.0003271;NSAMP=2;MSQ=53.81;AN=9172;AC=3;NS=4598;AC_Hom=2;AC_Het=1;AC_Hemi=0;MAF=0.000326229;HWE=0.000326264;NFAM=2
Y	22263200	252950_1	N	N[Y:22270477[	785.78	PASS	SVTYPE=BND;POS=22263200;STRANDS=+-:21;IMPRECISE;CIPOS=-10,188;CIEND=-194,10;CIPOS95=-2,51;CIEND95=-64,2;MATEID=252950_2;EVENT=252950;SU=21;PE=21;SR=0;ALG=PROD;AF=0.0001047;NSAMP=1;MSQ=434.52;AN=9550;AC=1;NS=4787;AC_Hom=0;AC_Het=1;AC_Hemi=0;MAF=0.00010445;HWE=1;NFAM=1
Y	22263595	319008_2	N	N]Y:22236504]	251339	LOW	SVTYPE=BND;POS=22263595;STRANDS=++:4;IMPRECISE;CIPOS=-50,554;CIEND=-50,263;CIPOS95=-50,170;CIEND95=-50,59;MATEID=319008_1;EVENT=319008;SECONDARY;SU=4;PE=4;SR=0;ALG=PROD;AF=0.6221;NSAMP=3338;MSQ=74.81;RETAINED;AN=8610;AC=5356;NS=4316;AC_Hom=4048;AC_Het=1323;AC_Hemi=0;MAF=0.37778;HWE=0;NFAM=3079
Y	22263617	291415_2	N	N[Y:22256567[	1147.07	LOW	SVTYPE=BND;POS=22256567;STRANDS=-+:13;IMPRECISE;CIPOS=-30,228;CIEND=-146,30;CIPOS95=-30,39;CIEND95=-41,30;MATEID=291415_1;EVENT=291415;SECONDARY;SU=13;PE=13;SR=0;ALG=PROD;AF=0.0004369;NSAMP=2;MSQ=84.08;AN=9156;AC=4;NS=4590;AC_Hom=4;AC_Het=0;AC_Hemi=0;MAF=0.00043573;HWE=3.56144e-08;NFAM=2
Y	22263628	291406_2	N	N[Y:22256073[	20137.6	LOW	SVTYPE=BND;POS=22256073;STRANDS=-+:155;IMPRECISE;CIPOS=-16,219;CIEND=-289,9;CIPOS95=-6,6;CIEND95=-45,9;MATEID=291406_1;EVENT=291406;SECONDARY;SU=155;PE=155;SR=0;ALG=PROD;AF=0.1633;NSAMP=1457;MSQ=13.27;AN=9166;AC=1497;NS=4595;AC_Hom=80;AC_Het=1421;AC_Hemi=0;MAF=0.16333;HWE=7.85926e-23;NFAM=1369
Y	22264498	291439_1	N	]Y:22346609]N	3271.2	LOW	SVTYPE=BND;POS=22264498;STRANDS=-+:34;IMPRECISE;CIPOS=-311,31;CIEND=-27,429;CIPOS95=-81,31;CIEND95=-27,59;MATEID=291439_2;EVENT=291439;SU=34;PE=34;SR=0;ALG=PROD;AF=0.0298;NSAMP=200;MSQ=9.49;AN=6778;AC=202;NS=3401;AC_Hom=4;AC_Het=199;AC_Hemi=0;MAF=0.0298442;HWE=0.769137;NFAM=200
Y	22268502	252949_2	N	]Y:22262675]N	2.19537e+06	PASS	SVTYPE=BND;POS=22262675;STRANDS=+-:3804;CIPOS=-28,29;CIEND=-20,29;CIPOS95=0,0;CIEND95=0,0;MATEID=252949_1;EVENT=252949;SECONDARY;SU=3804;PE=3804;SR=0;ALG=PROD;AF=0.8389;NSAMP=4560;MSQ=480.03;RETAINED;AN=9156;AC=7681;NS=4590;AC_Hom=6262;AC_Het=1441;AC_Hemi=0;MAF=0.160893;HWE=6.04767e-38;NFAM=4130
Y	22268589	319029_2	N	[Y:22240159[N	475.88	LOW	SVTYPE=BND;POS=22268589;STRANDS=--:6;IMPRECISE;CIPOS=-223,30;CIEND=-227,30;CIPOS95=-94,30;CIEND95=-97,30;MATEID=319029_1;EVENT=319029;SECONDARY;SU=6;PE=6;SR=0;ALG=PROD;AF=0.001071;NSAMP=10;MSQ=30.42;RETAINED;AN=9334;AC=10;NS=4679;AC_Hom=0;AC_Het=10;AC_Hemi=0;MAF=0.0010686;HWE=1;NFAM=10
Y	22268764	319049_2	N	N]Y:22243666]	233.6	LOW	SVTYPE=BND;POS=22268764;STRANDS=++:5;IMPRECISE;CIPOS=-10,353;CIEND=-10,368;CIPOS95=-2,85;CIEND95=-1,93;MATEID=319049_1;EVENT=319049;SECONDARY;SU=5;PE=5;SR=0;ALG=PROD;AF=0.000107;NSAMP=1;MSQ=68.82;AN=9342;AC=1;NS=4683;AC_Hom=0;AC_Het=1;AC_Hemi=0;MAF=0.000106769;HWE=1;NFAM=1
Y	22268819	252939_2	N	]Y:22260148]N	728.64	LOW	SVTYPE=BND;POS=22260148;STRANDS=+-:40;IMPRECISE;CIPOS=-149,50;CIEND=-50,332;CIPOS95=-53,50;CIEND95=-50,115;MATEID=252939_1;EVENT=252939;SECONDARY;SU=40;PE=40;SR=0;ALG=SUM;AF=0.0005213;NSAMP=5;MSQ=76.41;AN=9592;AC=5;NS=4808;AC_Hom=0;AC_Het=5;AC_Hemi=0;MAF=0.000519967;HWE=1;NFAM=1
Y	22268846	319042_2	N	[Y:22241575[N	882200	LOW	SVTYPE=BND;POS=22268846;STRANDS=--:31857;CIPOS=-30,27;CIEND=-38,24;CIPOS95=0,0;CIEND95=0,0;MATEID=319042_1;EVENT=319042;SECONDARY;SU=31857;PE=31857;SR=0;ALG=PROD;AF=0.483;NSAMP=4483;MSQ=196.31;AN=9304;AC=4494;NS=4664;AC_Hom=22;AC_Het=4483;AC_Hemi=0;MAF=0.482955;HWE=0;NFAM=4067
Y	22268910	291429_2	N	N[Y:22259917[	1021.37	LOW	SVTYPE=BND;POS=22259917;STRANDS=-+:10;IMPRECISE;CIPOS=-30,249;CIEND=-240,30;CIPOS95=-30,45;CIEND95=-63,30;MATEID=291429_1;EVENT=291429;SECONDARY;SU=10;PE=10;SR=0;ALG=PROD;AF=0.0004158;NSAMP=4;MSQ=41.31;AN=9620;AC=4;NS=4823;AC_Hom=0;AC_Het=4;AC_Hemi=0;MAF=0.00041468;HWE=1;NFAM=4
Y	22268932	291432_2	N	N[Y:22262039[	2351.55	LOW	SVTYPE=BND;POS=22262039;STRANDS=-+:112;IMPRECISE;CIPOS=-42,200;CIEND=-106,50;CIPOS95=-8,8;CIEND95=-7,7;MATEID=291432_1;EVENT=291432;SECONDARY;SU=112;PE=112;SR=0;ALG=PROD;AF=0.002315;NSAMP=22;MSQ=77.4;AN=9502;AC=22;NS=4764;AC_Hom=0;AC_Het=22;AC_Hemi=0;MAF=0.00230898;HWE=1;NFAM=21
Y	22268970	319030_2	N	N]Y:22239278]	314.17	LOW	SVTYPE=BND;POS=22268970;STRANDS=++:5;IMPRECISE;CIPOS=-10,370;CIEND=-10,435;CIPOS95=-2,94;CIEND95=-1,141;MATEID=319030_1;EVENT=319030;SECONDARY;SU=5;PE=5;SR=0;ALG=PROD;AF=0.0001067;NSAMP=1;MSQ=116.85;AN=9374;AC=1;NS=4700;AC_Hom=0;AC_Het=1;AC_Hemi=0;MAF=0.000106383;HWE=1;NFAM=1
Y	22269109	319043_2	N	N]Y:22240608]	469.52	LOW	SVTYPE=BND;POS=22269109;STRANDS=++:24;IMPRECISE;CIPOS=-79,300;CIEND=-82,472;CIPOS95=-70,70;CIEND95=-82,220;MATEID=319043_1;EVENT=319043;SECONDARY;SU=24;PE=24;SR=0;ALG=SUM;AF=0.0003144;NSAMP=3;MSQ=44.98;AN=9542;AC=3;NS=4785;AC_Hom=0;AC_Het=3;AC_Hemi=0;MAF=0.00031348;HWE=1;NFAM=3
Y	22269299	291443	N	<DUP>	131395	PASS	SVTYPE=DUP;POS=22269299;SVLEN=84005;END=22353304;STRANDS=-+:900;IMPRECISE;CIPOS=-330,31;CIEND=-29,602;CIPOS95=-74,31;CIEND95=-29,100;SU=900;PE=900;SR=0;ALG=SUM;AF=0.3734;NSAMP=2777;MSQ=46.85;AN=9228;AC=3446;NS=4626;AC_Hom=1338;AC_Het=2118;AC_Hemi=0;MAF=0.373541;HWE=0.139865;NFAM=2448
Y	22269300	291442_1	N	]Y:22316368]N	4488.19	LOW	SVTYPE=BND;POS=22269300;STRANDS=-+:4;IMPRECISE;CIPOS=-390,10;CIEND=-10,435;CIPOS95=-205,1;CIEND95=-2,133;MATEID=291442_2;EVENT=291442;SU=4;PE=4;SR=0;ALG=PROD;AF=0.0344;NSAMP=315;MSQ=11.29;AN=9214;AC=317;NS=4619;AC_Hom=4;AC_Het=314;AC_Hemi=0;MAF=0.034423;HWE=0.178163;NFAM=304
Y	22269325	291428_2	N	N[Y:22259013[	1.99725e+06	PASS	SVTYPE=BND;POS=22259013;STRANDS=-+:94;IMPRECISE;CIPOS=-50,130;CIEND=-39,40;CIPOS95=-5,5;CIEND95=0,0;MATEID=291428_1;EVENT=291428;SECONDARY;SU=94;PE=94;SR=0;ALG=PROD;AF=0.9975;NSAMP=4600;MSQ=432.91;RETAINED;AN=9222;AC=9199;NS=4623;AC_Hom=9222;AC_Het=1;AC_Hemi=0;MAF=0.00248754;HWE=7.58934e-33;NFAM=4163
Y	22269632	252917_2	N	]Y:22256246]N	22673	LOW	SVTYPE=BND;POS=22256246;STRANDS=+-:46;IMPRECISE;CIPOS=-259,30;CIEND=-18,324;CIPOS95=-32,30;CIEND95=-18,29;MATEID=252917_1;EVENT=252917;SECONDARY;SU=46;PE=46;SR=0;ALG=PROD;AF=0.09825;NSAMP=896;MSQ=24.44;AN=9150;AC=899;NS=4587;AC_Hom=6;AC_Het=894;AC_Hemi=0;MAF=0.0981033;HWE=2.31478e-17;NFAM=869
Y	22269705	319010_2	N	[Y:22235687[N	213292	LOW	SVTYPE=BND;POS=22269705;STRANDS=--:13;IMPRECISE;CIPOS=-181,50;CIEND=-128,50;CIPOS95=-26,26;CIEND95=-16,16;MATEID=319010_1;EVENT=319010;SECONDARY;SU=13;PE=13;SR=0;ALG=PROD;AF=0.3956;NSAMP=3601;MSQ=59.02;AN=9192;AC=3636;NS=4608;AC_Hom=70;AC_Het=3577;AC_Hemi=0;MAF=0.395725;HWE=0;NFAM=3280
Y	22269824	291441_1	N	]Y:22298644]N	50626.8	LOW	SVTYPE=BND;POS=22269824;STRANDS=-+:87;IMPRECISE;CIPOS=-235,27;CIEND=-50,227;CIPOS95=-21,21;CIEND95=-8,8;MATEID=291441_2;EVENT=291441;SU=87;PE=87;SR=0;ALG=PROD;AF=0.2898;NSAMP=2317;MSQ=21.28;AN=9240;AC=2678;NS=4633;AC_Hom=724;AC_Het=1962;AC_Hemi=0;MAF=0.289877;HWE=0.0539636;NFAM=2185
Y	22269859	318971_2	N	[Y:22225582[N	204.6	LOW	SVTYPE=BND;POS=22269859;STRANDS=--:4;IMPRECISE;CIPOS=-483,10;CIEND=-291,10;CIPOS95=-196,1;CIEND95=-134,2;MATEID=318971_1;EVENT=318971;SECONDARY;SU=4;PE=4;SR=0;ALG=PROD;AF=0.0001079;NSAMP=1;MSQ=95.74;AN=9268;AC=1;NS=4646;AC_Hom=0;AC_Het=1;AC_Hemi=0;MAF=0.000107619;HWE=1;NFAM=1
Y	22269916	252953_1	N	N[Y:22294015[	304.46	LOW	SVTYPE=BND;POS=22269916;STRANDS=+-:6;IMPRECISE;CIPOS=-10,376;CIEND=-250,10;CIPOS95=-2,107;CIEND95=-132,1;MATEID=252953_2;EVENT=252953;SU=6;PE=6;SR=0;ALG=PROD;AF=0.0003255;NSAMP=2;MSQ=117.61;AN=9218;AC=3;NS=4621;AC_Hom=2;AC_Het=1;AC_Hemi=0;MAF=0.000324605;HWE=0.00032464;NFAM=2
Y	22269981	291440_1	N	]Y:22288585]N	843.19	LOW	SVTYPE=BND;POS=22269981;STRANDS=-+:39;IMPRECISE;CIPOS=-144,30;CIEND=-30,299;CIPOS95=-24,24;CIEND95=-27,27;MATEID=291440_2;EVENT=291440;SU=39;PE=39;SR=0;ALG=PROD;AF=0.0014;NSAMP=13;MSQ=41.7;AN=9288;AC=13;NS=4656;AC_Hom=0;AC_Het=13;AC_Hemi=0;MAF=0.00139605;HWE=1;NFAM=13
Y	22270015	252951_1	N	N[Y:22293442[	33761.1	LOW	SVTYPE=BND;POS=22270015;STRANDS=+-:175;IMPRECISE;CIPOS=-10,323;CIEND=-165,12;CIPOS95=-10,35;CIEND95=-5,5;MATEID=252951_2;EVENT=252951;SU=175;PE=175;SR=0;ALG=PROD;AF=0.09106;NSAMP=831;MSQ=39.76;RETAINED;AN=9170;AC=835;NS=4597;AC_Hom=8;AC_Het=828;AC_Hemi=0;MAF=0.0909289;HWE=2.05183e-13;NFAM=821
Y	22270212	252954_1	N	N[Y:22318665[	575.76	LOW	SVTYPE=BND;POS=22270212;STRANDS=+-:19;IMPRECISE;CIPOS=-50,327;CIEND=-170,50;CIPOS95=-50,51;CIEND95=-42,42;MATEID=252954_2;EVENT=252954;SU=19;PE=19;SR=0;ALG=PROD;AF=0.001628;NSAMP=15;MSQ=31.31;AN=9216;AC=15;NS=4620;AC_Hom=0;AC_Het=15;AC_Hemi=0;MAF=0.00162338;HWE=1;NFAM=15
Y	22270212	291407_2	N	N[Y:22255799[	6680.22	LOW	SVTYPE=BND;POS=22255799;STRANDS=-+:94;IMPRECISE;CIPOS=-18,477;CIEND=-223,30;CIPOS95=-18,97;CIEND95=-37,30;MATEID=291407_1;EVENT=291407;SECONDARY;SU=94;PE=94;SR=0;ALG=PROD;AF=0.05681;NSAMP=528;MSQ=10.88;AN=9294;AC=528;NS=4659;AC_Hom=0;AC_Het=528;AC_Hemi=0;MAF=0.0566645;HWE=2.73471e-07;NFAM=520
Y	22270477	252950_2	N	]Y:22263200]N	785.78	PASS	SVTYPE=BND;POS=22263200;STRANDS=+-:21;IMPRECISE;CIPOS=-194,10;CIEND=-10,188;CIPOS95=-64,2;CIEND95=-2,51;MATEID=252950_1;EVENT=252950;SECONDARY;SU=21;PE=21;SR=0;ALG=PROD;AF=0.0001047;NSAMP=1;MSQ=434.52;AN=9550;AC=1;NS=4787;AC_Hom=0;AC_Het=1;AC_Hemi=0;MAF=0.00010445;HWE=1;NFAM=1
Y	22270494	291433_2	N	N[Y:22262053[	963.46	LOW	SVTYPE=BND;POS=22262053;STRANDS=-+:5;IMPRECISE;CIPOS=-10,320;CIEND=-168,10;CIPOS95=-2,76;CIEND95=-73,2;MATEID=291433_1;EVENT=291433;SECONDARY;SU=5;PE=5;SR=0;ALG=PROD;AF=0.0002079;NSAMP=2;MSQ=46.69;AN=9622;AC=2;NS=4823;AC_Hom=0;AC_Het=2;AC_Hemi=0;MAF=0.00020734;HWE=1;NFAM=2
Y	22270818	291445_1	N	]Y:22288060]N	565.91	LOW	SVTYPE=BND;POS=22270818;STRANDS=-+:21;IMPRECISE;CIPOS=-103,30;CIEND=-30,269;CIPOS95=-21,21;CIEND95=-30,46;MATEID=291445_2;EVENT=291445;SU=21;PE=21;SR=0;ALG=PROD;AF=0.0004321;NSAMP=2;MSQ=151.45;AN=9258;AC=4;NS=4641;AC_Hom=4;AC_Het=0;AC_Hemi=0;MAF=0.000430942;HWE=3.48358e-08;NFAM=2
Y	22271114	291444	N	<DUP>	277.4	PASS	SVTYPE=DUP;POS=22271114;SVLEN=2196;END=22273310;STRANDS=-+:4;IMPRECISE;CIPOS=-256,10;CIEND=-10,428;CIPOS95=-118,2;CIEND95=-2,111;SU=4;PE=4;SR=0;ALG=PROD;AF=0.0002178;NSAMP=1;MSQ=78.11;AN=9182;AC=2;NS=4603;AC_Hom=2;AC_Het=0;AC_Hemi=0;MAF=0.00021725;HWE=0.000108637;NFAM=1
Y	22271146	252955	N	<DEL>	526.04	PASS	SVTYPE=DEL;POS=22271146;SVLEN=-1046;END=22272192;STRANDS=+-:17;IMPRECISE;CIPOS=-29,214;CIEND=-141,30;CIPOS95=-29,38;CIEND95=-39,30;SU=17;PE=17;SR=0;ALG=PROD;AF=0.0004355;NSAMP=2;MSQ=236.38;AN=9184;AC=4;NS=4604;AC_Hom=4;AC_Het=0;AC_Hemi=0;MAF=0.000434405;HWE=3.5398e-08;NFAM=2
Y	22271421	252956_1	N	N[Y:22273254[	2152.26	LOW	SVTYPE=BND;POS=22271421;STRANDS=+-:58;IMPRECISE;CIPOS=-23,246;CIEND=-222,10;CIPOS95=-14,14;CIEND95=-29,10;MATEID=252956_2;EVENT=252956;SU=58;PE=58;SR=0;ALG=PROD;AF=0.002069;NSAMP=12;MSQ=173.58;AN=9184;AC=19;NS=4604;AC_Hom=14;AC_Het=5;AC_Hemi=0;MAF=0.00206342;HWE=2.81199e-19;NFAM=12
Y	22271444	252957_1	N	N[Y:22298116[	1231.3	LOW	SVTYPE=BND;POS=22271444;STRANDS=+-:34;IMPRECISE;CIPOS=-30,305;CIEND=-192,25;CIPOS95=-25,25;CIEND95=-31,25;MATEID=252957_2;EVENT=252957;SU=34;PE=34;SR=0;ALG=PROD;AF=0.001523;NSAMP=7;MSQ=166.4;AN=9192;AC=14;NS=4608;AC_Hom=14;AC_Het=0;AC_Hemi=0;MAF=0.0015191;HWE=2.40592e-23;NFAM=7
Y	22271569	291446_1	N	]Y:22298561]N	898.65	LOW	SVTYPE=BND;POS=22271569;STRANDS=-+:12;IMPRECISE;CIPOS=-227,30;CIEND=-30,251;CIPOS95=-54,30;CIEND95=-30,46;MATEID=291446_2;EVENT=291446;SU=12;PE=12;SR=0;ALG=PROD;AF=0.001186;NSAMP=8;MSQ=71.6;AN=9272;AC=11;NS=4650;AC_Hom=6;AC_Het=5;AC_Hemi=0;MAF=0.0011828;HWE=8.61696e-09;NFAM=8
Y	22271621	291438_2	N	N[Y:22263146[	293.06	LOW	SVTYPE=BND;POS=22263146;STRANDS=-+:8;IMPRECISE;CIPOS=-10,264;CIEND=-151,10;CIPOS95=-2,64;CIEND95=-68,2;MATEID=291438_1;EVENT=291438;SECONDARY;SU=8;PE=8;SR=0;ALG=PROD;AF=0.0003271;NSAMP=2;MSQ=53.81;AN=9172;AC=3;NS=4598;AC_Hom=2;AC_Het=1;AC_Hemi=0;MAF=0.000326229;HWE=0.000326264;NFAM=2
Y	22271978	291447_1	N	]Y:22293846]N	334.42	LOW	SVTYPE=BND;POS=22271978;STRANDS=-+:14;IMPRECISE;CIPOS=-170,30;CIEND=-30,360;CIPOS95=-46,30;CIEND95=-30,62;MATEID=291447_2;EVENT=291447;SU=14;PE=14;SR=0;ALG=PROD;AF=0.000217;NSAMP=2;MSQ=62.71;AN=9216;AC=2;NS=4620;AC_Hom=0;AC_Het=2;AC_Hemi=0;MAF=0.00021645;HWE=1;NFAM=1
Y	22272845	252919_2	N	]Y:22256235]N	526.15	LOW	SVTYPE=BND;POS=22256235;STRANDS=+-:16;IMPRECISE;CIPOS=-137,30;CIEND=-30,277;CIPOS95=-33,30;CIEND95=-30,35;MATEID=252919_1;EVENT=252919;SECONDARY;SU=16;PE=16;SR=0;ALG=PROD;AF=0.000434;NSAMP=4;MSQ=109.3;AN=9216;AC=4;NS=4620;AC_Hom=0;AC_Het=4;AC_Hemi=0;MAF=0.0004329;HWE=1;NFAM=4
Y	22272851	252958_1	N	N[Y:22297845[	19382.7	LOW	SVTYPE=BND;POS=22272851;STRANDS=+-:8;IMPRECISE;CIPOS=-30,491;CIEND=-216,30;CIPOS95=-30,109;CIEND95=-53,30;MATEID=252958_2;EVENT=252958;SU=8;PE=8;SR=0;ALG=PROD;AF=0.07829;NSAMP=719;MSQ=25.8;AN=9184;AC=719;NS=4604;AC_Hom=0;AC_Het=721;AC_Hemi=0;MAF=0.0783015;HWE=7.66989e-14;NFAM=689
Y	22273254	252956_2	N	]Y:22271421]N	2152.26	LOW	SVTYPE=BND;POS=22271421;STRANDS=+-:58;IMPRECISE;CIPOS=-222,10;CIEND=-23,246;CIPOS95=-29,10;CIEND95=-14,14;MATEID=252956_1;EVENT=252956;SECONDARY;SU=58;PE=58;SR=0;ALG=PROD;AF=0.002069;NSAMP=12;MSQ=173.58;AN=9184;AC=19;NS=4604;AC_Hom=14;AC_Het=5;AC_Hemi=0;MAF=0.00206342;HWE=2.81199e-19;NFAM=12
Y	22273370	291416_2	N	N[Y:22256561[	416.91	LOW	SVTYPE=BND;POS=22256561;STRANDS=-+:8;IMPRECISE;CIPOS=-10,262;CIEND=-197,10;CIPOS95=-3,50;CIEND95=-96,2;MATEID=291416_1;EVENT=291416;SECONDARY;SU=8;PE=8;SR=0;ALG=PROD;AF=0.0002174;NSAMP=1;MSQ=150.6;AN=9198;AC=2;NS=4611;AC_Hom=2;AC_Het=0;AC_Hemi=0;MAF=0.000216873;HWE=0.000108448;NFAM=1
Y	22273523	291408_2	N	N[Y:22255336[	6440.2	LOW	SVTYPE=BND;POS=22255336;STRANDS=-+:4;IMPRECISE;CIPOS=-10,438;CIEND=-318,10;CIPOS95=-2,135;CIEND95=-169,1;MATEID=291408_1;EVENT=291408;SECONDARY;SU=4;PE=4;SR=0;ALG=PROD;AF=0.04974;NSAMP=315;MSQ=13.38;AN=8624;AC=429;NS=4324;AC_Hom=228;AC_Het=202;AC_Hemi=0;MAF=0.0497225;HWE=0;NFAM=304
Y	22273535	291435_2	N	N[Y:22262616[	10464.2	LOW	SVTYPE=BND;POS=22262616;STRANDS=-+:4;IMPRECISE;CIPOS=-10,389;CIEND=-408,10;CIPOS95=-1,146;CIEND95=-177,0;MATEID=291435_1;EVENT=291435;SECONDARY;SU=4;PE=4;SR=0;ALG=PROD;AF=0.07715;NSAMP=579;MSQ=12.17;AN=8996;AC=694;NS=4510;AC_Hom=232;AC_Het=464;AC_Hemi=0;MAF=0.0771619;HWE=0;NFAM=558
Y	22273545	252959	N	<DEL>	129554	PASS	SVTYPE=DEL;POS=22273545;SVLEN=-45222;END=22318767;STRANDS=+-:4086;IMPRECISE;CIPOS=-13,27;CIEND=-84,10;CIPOS95=0,0;CIEND95=-2,2;SU=4086;PE=4086;SR=0;ALG=PROD;AF=0.3029;NSAMP=2198;MSQ=58.53;AN=9156;AC=2773;NS=4590;AC_Hom=1150;AC_Het=1628;AC_Hemi=0;MAF=0.302614;HWE=1.68407e-26;NFAM=2033
Y	22275510	252920_2	N	]Y:22255357]N	797.22	LOW	SVTYPE=BND;POS=22255357;STRANDS=+-:6;IMPRECISE;CIPOS=-291,10;CIEND=-10,292;CIPOS95=-135,1;CIEND95=-2,61;MATEID=252920_1;EVENT=252920;SECONDARY;SU=6;PE=6;SR=0;ALG=PROD;AF=0.000111;NSAMP=1;MSQ=77.71;AN=9008;AC=1;NS=4516;AC_Hom=0;AC_Het=1;AC_Hemi=0;MAF=0.000110717;HWE=1;NFAM=1
Y	22275512	291449_1	N	]Y:22335036]N	647.03	LOW	SVTYPE=BND;POS=22275512;STRANDS=-+:4;IMPRECISE;CIPOS=-318,10;CIEND=-10,499;CIPOS95=-173,1;CIEND95=-1,184;MATEID=291449_2;EVENT=291449;SU=4;PE=4;SR=0;ALG=PROD;AF=0.0003237;NSAMP=2;MSQ=50.19;AN=9268;AC=3;NS=4646;AC_Hom=2;AC_Het=1;AC_Hemi=0;MAF=0.000322858;HWE=0.000322893;NFAM=2
Y	22275531	291448_1	N	]Y:22279018]N	1395.29	LOW	SVTYPE=BND;POS=22275531;STRANDS=-+:8;IMPRECISE;CIPOS=-236,10;CIEND=-10,357;CIPOS95=-127,1;CIEND95=-1,115;MATEID=291448_2;EVENT=291448;SU=8;PE=8;SR=0;ALG=PROD;AF=0.0002462;NSAMP=2;MSQ=43.66;AN=8124;AC=2;NS=4074;AC_Hom=0;AC_Het=2;AC_Hemi=0;MAF=0.000245459;HWE=1;NFAM=1
Y	22275750	252960	N	<DEL>	370.53	PASS	SVTYPE=DEL;POS=22275750;SVLEN=-2333;END=22278083;STRANDS=+-:5;IMPRECISE;CIPOS=-10,437;CIEND=-217,10;CIPOS95=-1,147;CIEND95=-101,2;SU=5;PE=5;SR=0;ALG=PROD;AF=0.0005364;NSAMP=5;MSQ=28.16;AN=9322;AC=5;NS=4674;AC_Hom=0;AC_Het=5;AC_Hemi=0;MAF=0.000534874;HWE=1;NFAM=5
Y	22277529	252961_1	N	N[Y:22278703[	414.42	LOW	SVTYPE=BND;POS=22277529;STRANDS=+-:11;IMPRECISE;CIPOS=-10,293;CIEND=-163,10;CIPOS95=-2,93;CIEND95=-54,2;MATEID=252961_2;EVENT=252961;SU=11;PE=11;SR=0;ALG=PROD;AF=0.0001325;NSAMP=1;MSQ=236.7;AN=7546;AC=1;NS=3785;AC_Hom=0;AC_Het=1;AC_Hemi=0;MAF=0.0001321;HWE=1;NFAM=1
Y	22277806	252913_2	N	]Y:22253605]N	697.71	LOW	SVTYPE=BND;POS=22253605;STRANDS=+-:5;IMPRECISE;CIPOS=-230,10;CIEND=-10,334;CIPOS95=-98,2;CIEND95=-2,82;MATEID=252913_1;EVENT=252913;SECONDARY;SU=5;PE=5;SR=0;ALG=PROD;AF=0.0001186;NSAMP=1;MSQ=9.19;AN=8434;AC=1;NS=4229;AC_Hom=0;AC_Het=1;AC_Hemi=0;MAF=0.000118231;HWE=1;NFAM=1
Y	22278142	252962_1	N	N[Y:22297849[	219.91	LOW	SVTYPE=BND;POS=22278142;STRANDS=+-:7;IMPRECISE;CIPOS=-10,373;CIEND=-350,10;CIPOS95=-2,74;CIEND95=-145,1;MATEID=252962_2;EVENT=252962;SU=7;PE=7;SR=0;ALG=PROD;AF=0.0001079;NSAMP=1;MSQ=98.75;AN=9268;AC=1;NS=4646;AC_Hom=0;AC_Het=1;AC_Hemi=0;MAF=0.000107619;HWE=1;NFAM=1
Y	22278185	291450_1	N	]Y:22317152]N	1293.86	LOW	SVTYPE=BND;POS=22278185;STRANDS=-+:4;IMPRECISE;CIPOS=-257,10;CIEND=-10,504;CIPOS95=-116,2;CIEND95=-1,159;MATEID=291450_2;EVENT=291450;SU=4;PE=4;SR=0;ALG=PROD;AF=0.0003227;NSAMP=2;MSQ=23.43;AN=9296;AC=3;NS=4660;AC_Hom=2;AC_Het=1;AC_Hemi=0;MAF=0.000321888;HWE=0.000321923;NFAM=2
Y	22278190	252963_1	N	N[Y:22317088[	426.11	LOW	SVTYPE=BND;POS=22278190;STRANDS=+-:12;IMPRECISE;CIPOS=-10,346;CIEND=-179,10;CIPOS95=-2,64;CIEND95=-54,1;MATEID=252963_2;EVENT=252963;SU=12;PE=12;SR=0;ALG=PROD;AF=0.0001074;NSAMP=1;MSQ=158.55;AN=9308;AC=1;NS=4666;AC_Hom=0;AC_Het=1;AC_Hemi=0;MAF=0.000107158;HWE=1;NFAM=1
Y	22278703	252961_2	N	]Y:22277529]N	414.42	LOW	SVTYPE=BND;POS=22277529;STRANDS=+-:11;IMPRECISE;CIPOS=-163,10;CIEND=-10,293;CIPOS95=-54,2;CIEND95=-2,93;MATEID=252961_1;EVENT=252961;SECONDARY;SU=11;PE=11;SR=0;ALG=PROD;AF=0.0001325;NSAMP=1;MSQ=236.7;AN=7546;AC=1;NS=3785;AC_Hom=0;AC_Het=1;AC_Hemi=0;MAF=0.0001321;HWE=1;NFAM=1
Y	22279018	291448_2	N	N[Y:22275531[	1395.29	LOW	SVTYPE=BND;POS=22275531;STRANDS=-+:8;IMPRECISE;CIPOS=-10,357;CIEND=-236,10;CIPOS95=-1,115;CIEND95=-127,1;MATEID=291448_1;EVENT=291448;SECONDARY;SU=8;PE=8;SR=0;ALG=PROD;AF=0.0002462;NSAMP=2;MSQ=43.66;AN=8124;AC=2;NS=4074;AC_Hom=0;AC_Het=2;AC_Hemi=0;MAF=0.000245459;HWE=1;NFAM=1
Y	22279019	252964_1	N	N[Y:22279340[	9306.1	LOW	SVTYPE=BND;POS=22279019;STRANDS=+-:20;IMPRECISE;CIPOS=-60,313;CIEND=-254,78;CIPOS95=-60,66;CIEND95=-101,78;MATEID=252964_2;EVENT=252964;SU=20;PE=20;SR=0;ALG=SUM;AF=0.02677;NSAMP=212;MSQ=40.86;AN=7956;AC=213;NS=3990;AC_Hom=2;AC_Het=211;AC_Hemi=0;MAF=0.0266917;HWE=0.531411;NFAM=212
Y	22279186	252965_1	N	N[Y:22280421[	740.86	LOW	SVTYPE=BND;POS=22279186;STRANDS=+-:5;IMPRECISE;CIPOS=-10,399;CIEND=-238,10;CIPOS95=-2,104;CIEND95=-114,2;MATEID=252965_2;EVENT=252965;SU=5;PE=5;SR=0;ALG=PROD;AF=0.0001208;NSAMP=1;MSQ=35.69;AN=8276;AC=1;NS=4150;AC_Hom=0;AC_Het=1;AC_Hemi=0;MAF=0.000120482;HWE=1;NFAM=1
Y	22279340	252964_2	N	]Y:22279019]N	9306.1	LOW	SVTYPE=BND;POS=22279019;STRANDS=+-:20;IMPRECISE;CIPOS=-254,78;CIEND=-60,313;CIPOS95=-101,78;CIEND95=-60,66;MATEID=252964_1;EVENT=252964;SECONDARY;SU=20;PE=20;SR=0;ALG=SUM;AF=0.02677;NSAMP=212;MSQ=40.86;AN=7956;AC=213;NS=3990;AC_Hom=2;AC_Het=211;AC_Hemi=0;MAF=0.0266917;HWE=0.531411;NFAM=212
Y	22279738	291409_2	N	N[Y:22255048[	4482.04	LOW	SVTYPE=BND;POS=22255048;STRANDS=-+:4;IMPRECISE;CIPOS=-10,435;CIEND=-384,10;CIPOS95=-1,148;CIEND95=-162,1;MATEID=291409_1;EVENT=291409;SECONDARY;SU=4;PE=4;SR=0;ALG=PROD;AF=0.02169;NSAMP=195;MSQ=9.21;AN=8990;AC=195;NS=4507;AC_Hom=0;AC_Het=197;AC_Hemi=0;MAF=0.0218549;HWE=0.277595;NFAM=192
Y	22280219	252921_2	N	]Y:22254698]N	859.7	LOW	SVTYPE=BND;POS=22254698;STRANDS=+-:4;IMPRECISE;CIPOS=-292,10;CIEND=-10,411;CIPOS95=-147,1;CIEND95=-2,113;MATEID=252921_1;EVENT=252921;SECONDARY;SU=4;PE=4;SR=0;ALG=PROD;AF=0.0001202;NSAMP=1;MSQ=56.79;AN=8322;AC=1;NS=4173;AC_Hom=0;AC_Het=1;AC_Hemi=0;MAF=0.000119818;HWE=1;NFAM=1
Y	22280246	252966_1	N	N[Y:22316816[	1096.63	LOW	SVTYPE=BND;POS=22280246;STRANDS=+-:38;IMPRECISE;CIPOS=-30,264;CIEND=-160,30;CIPOS95=-30,33;CIEND95=-34,30;MATEID=252966_2;EVENT=252966;SU=38;PE=38;SR=0;ALG=PROD;AF=0.0003702;NSAMP=3;MSQ=182.49;AN=8104;AC=3;NS=4064;AC_Hom=0;AC_Het=3;AC_Hemi=0;MAF=0.000369094;HWE=1;NFAM=3
Y	22280421	252965_2	N	]Y:22279186]N	740.86	LOW	SVTYPE=BND;POS=22279186;STRANDS=+-:5;IMPRECISE;CIPOS=-238,10;CIEND=-10,399;CIPOS95=-114,2;CIEND95=-2,104;MATEID=252965_1;EVENT=252965;SECONDARY;SU=5;PE=5;SR=0;ALG=PROD;AF=0.0001208;NSAMP=1;MSQ=35.69;AN=8276;AC=1;NS=4150;AC_Hom=0;AC_Het=1;AC_Hemi=0;MAF=0.000120482;HWE=1;NFAM=1
Y	22280776	318970_2	N	[Y:22224932[N	553.26	PASS	SVTYPE=BND;POS=22280776;STRANDS=--:17;IMPRECISE;CIPOS=-249,5;CIEND=-95,10;CIPOS95=-68,2;CIEND95=-41,2;MATEID=318970_1;EVENT=318970;SECONDARY;SU=17;PE=17;SR=0;ALG=PROD;AF=0.0001082;NSAMP=1;MSQ=389.69;AN=9242;AC=1;NS=4634;AC_Hom=0;AC_Het=1;AC_Hemi=0;MAF=0.000107898;HWE=1;NFAM=1
Y	22281345	252922_2	N	]Y:22254867]N	827.21	LOW	SVTYPE=BND;POS=22254867;STRANDS=+-:12;IMPRECISE;CIPOS=-187,10;CIEND=-10,201;CIPOS95=-80,2;CIEND95=-3,40;MATEID=252922_1;EVENT=252922;SECONDARY;SU=12;PE=12;SR=0;ALG=PROD;AF=0.000109;NSAMP=1;MSQ=230.05;AN=9178;AC=1;NS=4602;AC_Hom=0;AC_Het=1;AC_Hemi=0;MAF=0.000108648;HWE=1;NFAM=1
Y	22281770	252929_2	N	]Y:22258163]N	4270.97	LOW	SVTYPE=BND;POS=22258163;STRANDS=+-:21;IMPRECISE;CIPOS=-313,13;CIEND=-30,342;CIPOS95=-101,13;CIEND95=-30,60;MATEID=252929_1;EVENT=252929;SECONDARY;SU=21;PE=21;SR=0;ALG=PROD;AF=0.01517;NSAMP=122;MSQ=25.03;AN=8568;AC=130;NS=4296;AC_Hom=16;AC_Het=115;AC_Hemi=0;MAF=0.0152467;HWE=4.8e-06;NFAM=119
Y	22287090	252967_1	N	N[Y:22325410[	14299.9	LOW	SVTYPE=BND;POS=22287090;STRANDS=+-:57;IMPRECISE;CIPOS=-30,304;CIEND=-291,10;CIPOS95=-30,71;CIEND95=-84,10;MATEID=252967_2;EVENT=252967;SU=57;PE=57;SR=0;ALG=PROD;AF=0.06376;NSAMP=575;MSQ=23.48;AN=9034;AC=576;NS=4529;AC_Hom=2;AC_Het=575;AC_Hemi=0;MAF=0.0637006;HWE=1.28779e-07;NFAM=556
Y	22287126	252930_2	N	]Y:22258224]N	2485.97	LOW	SVTYPE=BND;POS=22258224;STRANDS=+-:9;IMPRECISE;CIPOS=-208,30;CIEND=-30,365;CIPOS95=-75,30;CIEND95=-30,74;MATEID=252930_1;EVENT=252930;SECONDARY;SU=9;PE=9;SR=0;ALG=PROD;AF=0.01107;NSAMP=95;MSQ=23.68;AN=9120;AC=101;NS=4572;AC_Hom=12;AC_Het=89;AC_Hemi=0;MAF=0.0110455;HWE=1.47115e-05;NFAM=93
Y	22287135	318979_2	N	[Y:22228544[N	1753.41	LOW	SVTYPE=BND;POS=22287135;STRANDS=--:29;IMPRECISE;CIPOS=-159,50;CIEND=-272,40;CIPOS95=-18,18;CIEND95=-66,40;MATEID=318979_1;EVENT=318979;SECONDARY;SU=29;PE=29;SR=0;ALG=PROD;AF=0.002399;NSAMP=22;MSQ=77.62;RETAINED;AN=9172;AC=22;NS=4598;AC_Hom=0;AC_Het=22;AC_Hemi=0;MAF=0.00239234;HWE=1;NFAM=20
Y	22287155	291451_1	N	]Y:22288809]N	345.17	LOW	SVTYPE=BND;POS=22287155;STRANDS=-+:4;IMPRECISE;CIPOS=-245,10;CIEND=-10,388;CIPOS95=-111,2;CIEND95=-2,127;MATEID=291451_2;EVENT=291451;SU=4;PE=4;SR=0;ALG=PROD;AF=0.000977;NSAMP=9;MSQ=8.6;AN=9212;AC=9;NS=4618;AC_Hom=0;AC_Het=9;AC_Hemi=0;MAF=0.000974448;HWE=1;NFAM=9
Y	22287219	319044_2	N	[Y:22241889[N	323.53	LOW	SVTYPE=BND;POS=22287219;STRANDS=--:4;IMPRECISE;CIPOS=-275,10;CIEND=-369,10;CIPOS95=-138,1;CIEND95=-153,1;MATEID=319044_1;EVENT=319044;SECONDARY;SU=4;PE=4;SR=0;ALG=PROD;AF=0.0003241;NSAMP=3;MSQ=72.87;AN=9256;AC=3;NS=4640;AC_Hom=0;AC_Het=3;AC_Hemi=0;MAF=0.000323276;HWE=1;NFAM=3
Y	22287722	291452	N	<DUP>	314.38	PASS	SVTYPE=DUP;POS=22287722;SVLEN=1522;END=22289244;STRANDS=-+:4;IMPRECISE;CIPOS=-235,10;CIEND=-10,438;CIPOS95=-106,2;CIEND95=-1,125;SU=4;PE=4;SR=0;ALG=PROD;AF=0.0001079;NSAMP=1;MSQ=27.42;AN=9266;AC=1;NS=4645;AC_Hom=0;AC_Het=1;AC_Hemi=0;MAF=0.000107643;HWE=1;NFAM=1
Y	22287972	252931_2	N	]Y:22258188]N	3140.35	LOW	SVTYPE=BND;POS=22258188;STRANDS=+-:29;IMPRECISE;CIPOS=-169,30;CIEND=-15,403;CIPOS95=-20,20;CIEND95=-15,79;MATEID=252931_1;EVENT=252931;SECONDARY;SU=29;PE=29;SR=0;ALG=PROD;AF=0.01479;NSAMP=135;MSQ=21.05;AN=9198;AC=136;NS=4611;AC_Hom=2;AC_Het=134;AC_Hemi=0;MAF=0.0147473;HWE=1;NFAM=134
Y	22288042	252923_2	N	]Y:22255937]N	12544.6	LOW	SVTYPE=BND;POS=22255937;STRANDS=+-:20;IMPRECISE;CIPOS=-71,30;CIEND=-14,354;CIPOS95=-9,9;CIEND95=-14,95;MATEID=252923_1;EVENT=252923;SECONDARY;SU=20;PE=20;SR=0;ALG=PROD;AF=0.05412;NSAMP=504;MSQ=23.47;AN=9312;AC=504;NS=4668;AC_Hom=0;AC_Het=506;AC_Hemi=0;MAF=0.0541988;HWE=9.69288e-07;NFAM=492
Y	22288052	291417_2	N	N[Y:22257924[	131869	LOW	SVTYPE=BND;POS=22257924;STRANDS=-+:1806;IMPRECISE;CIPOS=-252,568;CIEND=-623,152;CIPOS95=-252,259;CIEND95=-115,115;MATEID=291417_1;EVENT=291417;SECONDARY;SU=1806;PE=1806;SR=0;ALG=SUM;AF=0.5401;NSAMP=3833;MSQ=34.16;RETAINED;AN=9232;AC=4986;NS=4628;AC_Hom=2314;AC_Het=2686;AC_Hemi=0;MAF=0.45981;HWE=2.32977e-30;NFAM=3478
Y	22288060	291445_2	N	N[Y:22270818[	565.91	LOW	SVTYPE=BND;POS=22270818;STRANDS=-+:21;IMPRECISE;CIPOS=-30,269;CIEND=-103,30;CIPOS95=-30,46;CIEND95=-21,21;MATEID=291445_1;EVENT=291445;SECONDARY;SU=21;PE=21;SR=0;ALG=PROD;AF=0.0004321;NSAMP=2;MSQ=151.45;AN=9258;AC=4;NS=4641;AC_Hom=4;AC_Het=0;AC_Hemi=0;MAF=0.000430942;HWE=3.48358e-08;NFAM=2
Y	22288094	291453_1	N	]Y:22288476]N	51524.2	LOW	SVTYPE=BND;POS=22288094;STRANDS=-+:5;IMPRECISE;CIPOS=-221,10;CIEND=-10,349;CIPOS95=-116,1;CIEND95=-1,111;MATEID=291453_2;EVENT=291453;SU=5;PE=5;SR=0;ALG=PROD;AF=0.2247;NSAMP=2089;MSQ=23.88;AN=9354;AC=2102;NS=4689;AC_Hom=26;AC_Het=2081;AC_Hemi=0;MAF=0.224675;HWE=0;NFAM=1921
Y	22288120	318984_2	N	[Y:22228164[N	3443.3	LOW	SVTYPE=BND;POS=22288120;STRANDS=--:7;IMPRECISE;CIPOS=-285,50;CIEND=-237,50;CIPOS95=-125,50;CIEND95=-89,50;MATEID=318984_1;EVENT=318984;SECONDARY;SU=7;PE=7;SR=0;ALG=PROD;AF=0.01623;NSAMP=150;MSQ=20.72;AN=9242;AC=150;NS=4633;AC_Hom=0;AC_Het=150;AC_Hemi=0;MAF=0.0161882;HWE=0.634262;NFAM=146
Y	22288224	318986_2	N	N]Y:22229645]	52520	LOW	SVTYPE=BND;POS=22288224;STRANDS=++:4;IMPRECISE;CIPOS=-50,500;CIEND=-50,111;CIPOS95=-50,131;CIEND95=-32,32;MATEID=318986_1;EVENT=318986;SECONDARY;SU=4;PE=4;SR=0;ALG=PROD;AF=0.1535;NSAMP=1419;MSQ=36.31;AN=9244;AC=1419;NS=4634;AC_Hom=0;AC_Het=1422;AC_Hemi=0;MAF=0.153431;HWE=0;NFAM=1365
Y	22288264	318985_2	N	[Y:22228964[N	514.87	LOW	SVTYPE=BND;POS=22288264;STRANDS=--:13;IMPRECISE;CIPOS=-99,30;CIEND=-277,30;CIPOS95=-30,30;CIEND95=-78,30;MATEID=318985_1;EVENT=318985;SECONDARY;SU=13;PE=13;SR=0;ALG=PROD;AF=0.001187;NSAMP=11;MSQ=34.73;AN=9268;AC=11;NS=4646;AC_Hom=0;AC_Het=11;AC_Hemi=0;MAF=0.00118381;HWE=1;NFAM=11
Y	22288476	291453_2	N	N[Y:22288094[	51524.2	LOW	SVTYPE=BND;POS=22288094;STRANDS=-+:5;IMPRECISE;CIPOS=-10,349;CIEND=-221,10;CIPOS95=-1,111;CIEND95=-116,1;MATEID=291453_1;EVENT=291453;SECONDARY;SU=5;PE=5;SR=0;ALG=PROD;AF=0.2247;NSAMP=2089;MSQ=23.88;AN=9354;AC=2102;NS=4689;AC_Hom=26;AC_Het=2081;AC_Hemi=0;MAF=0.224675;HWE=0;NFAM=1921
Y	22288482	291430_2	N	N[Y:22259448[	1421.3	LOW	SVTYPE=BND;POS=22259448;STRANDS=-+:10;IMPRECISE;CIPOS=-30,113;CIEND=-42,30;CIPOS95=-30,47;CIEND95=-10,10;MATEID=291430_1;EVENT=291430;SECONDARY;SU=10;PE=10;SR=0;ALG=PROD;AF=0.006005;NSAMP=56;MSQ=11.69;AN=9492;AC=57;NS=4759;AC_Hom=2;AC_Het=55;AC_Hemi=0;MAF=0.00598865;HWE=0.155225;NFAM=56
Y	22288524	318983_2	N	N]Y:22229174]	102338	LOW	SVTYPE=BND;POS=22288524;STRANDS=++:29;IMPRECISE;CIPOS=-57,242;CIEND=-69,61;CIPOS95=-21,21;CIEND95=-19,19;MATEID=318983_1;EVENT=318983;SECONDARY;SU=29;PE=29;SR=0;ALG=PROD;AF=0.2274;NSAMP=2114;MSQ=47.99;AN=9306;AC=2116;NS=4665;AC_Hom=4;AC_Het=2114;AC_Hemi=0;MAF=0.22701;HWE=0;NFAM=1964
Y	22288585	291440_2	N	N[Y:22269981[	843.19	LOW	SVTYPE=BND;POS=22269981;STRANDS=-+:39;IMPRECISE;CIPOS=-30,299;CIEND=-144,30;CIPOS95=-27,27;CIEND95=-24,24;MATEID=291440_1;EVENT=291440;SECONDARY;SU=39;PE=39;SR=0;ALG=PROD;AF=0.0014;NSAMP=13;MSQ=41.7;AN=9288;AC=13;NS=4656;AC_Hom=0;AC_Het=13;AC_Hemi=0;MAF=0.00139605;HWE=1;NFAM=13
Y	22288809	291451_2	N	N[Y:22287155[	345.17	LOW	SVTYPE=BND;POS=22287155;STRANDS=-+:4;IMPRECISE;CIPOS=-10,388;CIEND=-245,10;CIPOS95=-2,127;CIEND95=-111,2;MATEID=291451_1;EVENT=291451;SECONDARY;SU=4;PE=4;SR=0;ALG=PROD;AF=0.000977;NSAMP=9;MSQ=8.6;AN=9212;AC=9;NS=4618;AC_Hom=0;AC_Het=9;AC_Hemi=0;MAF=0.000974448;HWE=1;NFAM=9
Y	22288920	252940_2	N	]Y:22260117]N	367.77	LOW	SVTYPE=BND;POS=22260117;STRANDS=+-:6;IMPRECISE;CIPOS=-279,10;CIEND=-10,400;CIPOS95=-149,1;CIEND95=-2,112;MATEID=252940_1;EVENT=252940;SECONDARY;SU=6;PE=6;SR=0;ALG=PROD;AF=0.0001045;NSAMP=1;MSQ=32.75;AN=9570;AC=1;NS=4797;AC_Hom=0;AC_Het=1;AC_Hemi=0;MAF=0.000104232;HWE=1;NFAM=1
Y	22289239	291410_2	N	N[Y:22255709[	35124.9	LOW	SVTYPE=BND;POS=22255709;STRANDS=-+:318;IMPRECISE;CIPOS=-17,188;CIEND=-204,41;CIPOS95=-3,3;CIEND95=-13,13;MATEID=291410_1;EVENT=291410;SECONDARY;SU=318;PE=318;SR=0;ALG=PROD;AF=0.2073;NSAMP=1841;MSQ=18.37;AN=9282;AC=1924;NS=4653;AC_Hom=166;AC_Het=1761;AC_Hemi=0;MAF=0.207071;HWE=5.30474e-29;NFAM=1744
Y	22289349	319031_2	N	N]Y:22239377]	172.64	LOW	SVTYPE=BND;POS=22289349;STRANDS=++:6;IMPRECISE;CIPOS=-10,338;CIEND=-10,248;CIPOS95=-2,90;CIEND95=-1,77;MATEID=319031_1;EVENT=319031;SECONDARY;SU=6;PE=6;SR=0;ALG=PROD;AF=0.0001087;NSAMP=1;MSQ=110.84;AN=9196;AC=1;NS=4610;AC_Hom=0;AC_Het=1;AC_Hemi=0;MAF=0.00010846;HWE=1;NFAM=1
Y	22293415	252941_2	N	]Y:22260283]N	11208.2	LOW	SVTYPE=BND;POS=22260283;STRANDS=+-:121;IMPRECISE;CIPOS=-375,77;CIEND=-68,561;CIPOS95=-75,75;CIEND95=-68,92;MATEID=252941_1;EVENT=252941;SECONDARY;SU=121;PE=121;SR=0;ALG=SUM;AF=0.04158;NSAMP=386;MSQ=27.83;RETAINED;AN=9308;AC=387;NS=4666;AC_Hom=2;AC_Het=385;AC_Hemi=0;MAF=0.0414702;HWE=0.00471803;NFAM=379
Y	22293442	252951_2	N	]Y:22270015]N	33761.1	LOW	SVTYPE=BND;POS=22270015;STRANDS=+-:175;IMPRECISE;CIPOS=-165,12;CIEND=-10,323;CIPOS95=-5,5;CIEND95=-10,35;MATEID=252951_1;EVENT=252951;SECONDARY;SU=175;PE=175;SR=0;ALG=PROD;AF=0.09106;NSAMP=831;MSQ=39.76;RETAINED;AN=9170;AC=835;NS=4597;AC_Hom=8;AC_Het=828;AC_Hemi=0;MAF=0.0909289;HWE=2.05183e-13;NFAM=821
Y	22293631	252968_1	N	N[Y:22419708[	132853	LOW	SVTYPE=BND;POS=22293631;STRANDS=+-:5;IMPRECISE;CIPOS=-8,425;CIEND=-199,10;CIPOS95=-1,152;CIEND95=-92,2;MATEID=252968_2;EVENT=252968;SU=5;PE=5;SR=0;ALG=PROD;AF=0.2679;NSAMP=2439;MSQ=54.03;AN=9126;AC=2445;NS=4575;AC_Hom=12;AC_Het=2441;AC_Hemi=0;MAF=0.268087;HWE=0;NFAM=2170
Y	22293846	291447_2	N	N[Y:22271978[	334.42	LOW	SVTYPE=BND;POS=22271978;STRANDS=-+:14;IMPRECISE;CIPOS=-30,360;CIEND=-170,30;CIPOS95=-30,62;CIEND95=-46,30;MATEID=291447_1;EVENT=291447;SECONDARY;SU=14;PE=14;SR=0;ALG=PROD;AF=0.000217;NSAMP=2;MSQ=62.71;AN=9216;AC=2;NS=4620;AC_Hom=0;AC_Het=2;AC_Hemi=0;MAF=0.00021645;HWE=1;NFAM=1
Y	22294015	252953_2	N	]Y:22269916]N	304.46	LOW	SVTYPE=BND;POS=22269916;STRANDS=+-:6;IMPRECISE;CIPOS=-250,10;CIEND=-10,376;CIPOS95=-132,1;CIEND95=-2,107;MATEID=252953_1;EVENT=252953;SECONDARY;SU=6;PE=6;SR=0;ALG=PROD;AF=0.0003255;NSAMP=2;MSQ=117.61;AN=9218;AC=3;NS=4621;AC_Hom=2;AC_Het=1;AC_Hemi=0;MAF=0.000324605;HWE=0.00032464;NFAM=2
Y	22294532	252969_1	N	N[Y:22297875[	34903.2	LOW	SVTYPE=BND;POS=22294532;STRANDS=+-:24;IMPRECISE;CIPOS=-30,304;CIEND=-96,50;CIPOS95=-26,26;CIEND95=-11,11;MATEID=252969_2;EVENT=252969;SU=24;PE=24;SR=0;ALG=PROD;AF=0.1415;NSAMP=1301;MSQ=26.2;AN=9194;AC=1301;NS=4609;AC_Hom=2;AC_Het=1302;AC_Hemi=0;MAF=0.141462;HWE=2.8026e-45;NFAM=1234
Y	22294878	319011_2	N	[Y:22235707[N	7090.12	LOW	SVTYPE=BND;POS=22294878;STRANDS=--:8;IMPRECISE;CIPOS=-255,30;CIEND=-263,30;CIPOS95=-97,30;CIEND95=-80,30;MATEID=319011_1;EVENT=319011;SECONDARY;SU=8;PE=8;SR=0;ALG=PROD;AF=0.0285;NSAMP=231;MSQ=29.91;AN=9158;AC=261;NS=4591;AC_Hom=60;AC_Het=201;AC_Hemi=0;MAF=0.0284252;HWE=3.58614e-20;NFAM=230
Y	22296045	252912_2	N	]Y:22246977]N	23449.5	LOW	SVTYPE=BND;POS=22246977;STRANDS=+-:28;IMPRECISE;CIPOS=-319,51;CIEND=-60,570;CIPOS95=-113,51;CIEND95=-60,119;MATEID=252912_1;EVENT=252912;SECONDARY;SU=28;PE=28;SR=0;ALG=SUM;AF=0.1051;NSAMP=962;MSQ=24.14;AN=9164;AC=963;NS=4594;AC_Hom=2;AC_Het=962;AC_Hemi=0;MAF=0.104919;HWE=2.46056e-23;NFAM=875
Y	22296539	252902_2	N	]Y:22222675]N	386128	LOW	SVTYPE=BND;POS=22222675;STRANDS=+-:1485;IMPRECISE;CIPOS=-80,29;CIEND=-40,65;CIPOS95=-1,1;CIEND95=0,0;MATEID=252902_1;EVENT=252902;SECONDARY;SU=1485;PE=1485;SR=0;ALG=PROD;AF=0.4373;NSAMP=4011;MSQ=95.9;RETAINED;AN=9184;AC=4016;NS=4604;AC_Hom=10;AC_Het=4016;AC_Hemi=0;MAF=0.437229;HWE=0;NFAM=3643
Y	22296540	252900_2	N	]Y:22221034]N	1555.31	LOW	SVTYPE=BND;POS=22221034;STRANDS=+-:68;IMPRECISE;CIPOS=-143,27;CIEND=-22,204;CIPOS95=-16,16;CIEND95=-9,9;MATEID=252900_1;EVENT=252900;SECONDARY;SU=68;PE=68;SR=0;ALG=PROD;AF=0.0009705;NSAMP=9;MSQ=160.24;AN=9274;AC=9;NS=4649;AC_Hom=0;AC_Het=9;AC_Hemi=0;MAF=0.00096795;HWE=1;NFAM=8
Y	22296630	291454_1	N	]Y:22297026]N	34351.7	LOW	SVTYPE=BND;POS=22296630;STRANDS=-+:41;IMPRECISE;CIPOS=-288,51;CIEND=-50,496;CIPOS95=-81,51;CIEND95=-50,142;MATEID=291454_2;EVENT=291454;SU=41;PE=41;SR=0;ALG=SUM;AF=0.1731;NSAMP=1565;MSQ=21.02;AN=9260;AC=1603;NS=4642;AC_Hom=76;AC_Het=1535;AC_Hemi=0;MAF=0.173524;HWE=2.00477e-31;NFAM=1485
Y	22296938	318988_2	N	N]Y:22229572]	231.91	LOW	SVTYPE=BND;POS=22296938;STRANDS=++:4;IMPRECISE;CIPOS=-10,324;CIEND=-10,476;CIPOS95=-2,100;CIEND95=-1,149;MATEID=318988_1;EVENT=318988;SECONDARY;SU=4;PE=4;SR=0;ALG=PROD;AF=0.000216;NSAMP=1;MSQ=118.56;AN=9260;AC=2;NS=4642;AC_Hom=2;AC_Het=0;AC_Hemi=0;MAF=0.000215424;HWE=0.000107724;NFAM=1
Y	22297023	291388_2	N	N[Y:22218006[	120921	LOW	SVTYPE=BND;POS=22218006;STRANDS=-+:399;IMPRECISE;CIPOS=-10,133;CIEND=-75,35;CIPOS95=-1,1;CIEND95=-7,7;MATEID=291388_1;EVENT=291388;SECONDARY;SU=399;PE=399;SR=0;ALG=PROD;AF=0.4946;NSAMP=3670;MSQ=32.74;AN=9184;AC=4542;NS=4604;AC_Hom=1746;AC_Het=2805;AC_Hemi=0;MAF=0.494244;HWE=0;NFAM=3355
Y	22297026	291454_2	N	N[Y:22296630[	34351.7	LOW	SVTYPE=BND;POS=22296630;STRANDS=-+:41;IMPRECISE;CIPOS=-50,496;CIEND=-288,51;CIPOS95=-50,142;CIEND95=-81,51;MATEID=291454_1;EVENT=291454;SECONDARY;SU=41;PE=41;SR=0;ALG=SUM;AF=0.1731;NSAMP=1565;MSQ=21.02;AN=9260;AC=1603;NS=4642;AC_Hom=76;AC_Het=1535;AC_Hemi=0;MAF=0.173524;HWE=2.00477e-31;NFAM=1485
Y	22297071	291403_2	N	N[Y:22245738[	37228.3	LOW	SVTYPE=BND;POS=22245738;STRANDS=-+:20;IMPRECISE;CIPOS=-30,397;CIEND=-277,27;CIPOS95=-30,40;CIEND95=-75,27;MATEID=291403_1;EVENT=291403;SECONDARY;SU=20;PE=20;SR=0;ALG=PROD;AF=0.3294;NSAMP=1380;MSQ=20.83;AN=7854;AC=2587;NS=3938;AC_Hom=2422;AC_Het=173;AC_Hemi=0;MAF=0.329482;HWE=0;NFAM=1301
Y	22297845	252958_2	N	]Y:22272851]N	19382.7	LOW	SVTYPE=BND;POS=22272851;STRANDS=+-:8;IMPRECISE;CIPOS=-216,30;CIEND=-30,491;CIPOS95=-53,30;CIEND95=-30,109;MATEID=252958_1;EVENT=252958;SECONDARY;SU=8;PE=8;SR=0;ALG=PROD;AF=0.07829;NSAMP=719;MSQ=25.8;AN=9184;AC=719;NS=4604;AC_Hom=0;AC_Het=721;AC_Hemi=0;MAF=0.0783015;HWE=7.66989e-14;NFAM=689
Y	22297849	252962_2	N	]Y:22278142]N	219.91	LOW	SVTYPE=BND;POS=22278142;STRANDS=+-:7;IMPRECISE;CIPOS=-350,10;CIEND=-10,373;CIPOS95=-145,1;CIEND95=-2,74;MATEID=252962_1;EVENT=252962;SECONDARY;SU=7;PE=7;SR=0;ALG=PROD;AF=0.0001079;NSAMP=1;MSQ=98.75;AN=9268;AC=1;NS=4646;AC_Hom=0;AC_Het=1;AC_Hemi=0;MAF=0.000107619;HWE=1;NFAM=1
Y	22297855	291455_1	N	]Y:22298419]N	122797	LOW	SVTYPE=BND;POS=22297855;STRANDS=-+:8;IMPRECISE;CIPOS=-315,30;CIEND=-30,511;CIPOS95=-123,30;CIEND95=-30,125;MATEID=291455_2;EVENT=291455;SU=8;PE=8;SR=0;ALG=PROD;AF=0.4163;NSAMP=3314;MSQ=36.66;AN=9250;AC=3851;NS=4637;AC_Hom=1078;AC_Het=2786;AC_Hemi=0;MAF=0.416649;HWE=0;NFAM=3062
Y	22297865	319013_2	N	[Y:22235649[N	154287	LOW	SVTYPE=BND;POS=22297865;STRANDS=--:8;IMPRECISE;CIPOS=-149,50;CIEND=-225,50;CIPOS95=-21,21;CIEND95=-60,50;MATEID=319013_1;EVENT=319013;SECONDARY;SU=8;PE=8;SR=0;ALG=PROD;AF=0.3431;NSAMP=3149;MSQ=48.74;RETAINED;AN=9220;AC=3163;NS=4622;AC_Hom=28;AC_Het=3143;AC_Hemi=0;MAF=0.343033;HWE=0;NFAM=2859
```
