## Supplementary File 2 for "Mapping and characterization of structural variation in 17,795 deeply sequenced human genomes": B37.callset.public.vcf (part 143 of 143)

```
Y	22297875	252969_2	N	]Y:22294532]N	34903.2	LOW	SVTYPE=BND;POS=22294532;STRANDS=+-:24;IMPRECISE;CIPOS=-96,50;CIEND=-30,304;CIPOS95=-11,11;CIEND95=-26,26;MATEID=252969_1;EVENT=252969;SECONDARY;SU=24;PE=24;SR=0;ALG=PROD;AF=0.1415;NSAMP=1301;MSQ=26.2;AN=9194;AC=1301;NS=4609;AC_Hom=2;AC_Het=1302;AC_Hemi=0;MAF=0.141462;HWE=2.8026e-45;NFAM=1234
Y	22298100	291457	N	<DUP>	179336	PASS	SVTYPE=DUP;POS=22298100;SVLEN=5460;END=22303560;STRANDS=-+:34;IMPRECISE;CIPOS=-128,50;CIEND=-49,304;CIPOS95=-95,50;CIEND95=-45,45;SU=34;PE=34;SR=0;ALG=SUM;AF=0.3989;NSAMP=3034;MSQ=58.71;RETAINED;AN=9236;AC=3684;NS=4630;AC_Hom=1306;AC_Het=2391;AC_Hemi=0;MAF=0.399244;HWE=1.88967e-07;NFAM=2675
Y	22298116	252957_2	N	]Y:22271444]N	1231.3	LOW	SVTYPE=BND;POS=22271444;STRANDS=+-:34;IMPRECISE;CIPOS=-192,25;CIEND=-30,305;CIPOS95=-31,25;CIEND95=-25,25;MATEID=252957_1;EVENT=252957;SECONDARY;SU=34;PE=34;SR=0;ALG=PROD;AF=0.001523;NSAMP=7;MSQ=166.4;AN=9192;AC=14;NS=4608;AC_Hom=14;AC_Het=0;AC_Hemi=0;MAF=0.0015191;HWE=2.40592e-23;NFAM=7
Y	22298124	318972_2	N	N]Y:22225101]	270.42	LOW	SVTYPE=BND;POS=22298124;STRANDS=++:4;IMPRECISE;CIPOS=-10,471;CIEND=-10,509;CIPOS95=-1,155;CIEND95=-1,154;MATEID=318972_1;EVENT=318972;SECONDARY;SU=4;PE=4;SR=0;ALG=PROD;AF=0.0001076;NSAMP=1;MSQ=131.88;AN=9294;AC=1;NS=4660;AC_Hom=0;AC_Het=1;AC_Hemi=0;MAF=0.000107296;HWE=1;NFAM=1
Y	22298402	291460_1	N	]Y:22320146]N	448.24	LOW	SVTYPE=BND;POS=22298402;STRANDS=-+:6;IMPRECISE;CIPOS=-243,10;CIEND=-10,451;CIPOS95=-116,2;CIEND95=-1,140;MATEID=291460_2;EVENT=291460;SU=6;PE=6;SR=0;ALG=PROD;AF=0.0001078;NSAMP=1;MSQ=45.83;AN=9276;AC=1;NS=4650;AC_Hom=0;AC_Het=1;AC_Hemi=0;MAF=0.000107527;HWE=1;NFAM=1
Y	22298419	291455_2	N	N[Y:22297855[	122797	LOW	SVTYPE=BND;POS=22297855;STRANDS=-+:8;IMPRECISE;CIPOS=-30,511;CIEND=-315,30;CIPOS95=-30,125;CIEND95=-123,30;MATEID=291455_1;EVENT=291455;SECONDARY;SU=8;PE=8;SR=0;ALG=PROD;AF=0.4163;NSAMP=3314;MSQ=36.66;AN=9250;AC=3851;NS=4637;AC_Hom=1078;AC_Het=2786;AC_Hemi=0;MAF=0.416649;HWE=0;NFAM=3062
Y	22298422	291411_2	N	N[Y:22255779[	41023.4	LOW	SVTYPE=BND;POS=22255779;STRANDS=-+:1408;IMPRECISE;CIPOS=-40,15;CIEND=-148,12;CIPOS95=0,0;CIEND95=-2,2;MATEID=291411_1;EVENT=291411;SECONDARY;SU=1408;PE=1408;SR=0;ALG=PROD;AF=0.2064;NSAMP=1846;MSQ=21.58;AN=9332;AC=1926;NS=4679;AC_Hom=160;AC_Het=1770;AC_Hemi=0;MAF=0.206241;HWE=2.16217e-30;NFAM=1741
Y	22298561	291446_2	N	N[Y:22271569[	898.65	LOW	SVTYPE=BND;POS=22271569;STRANDS=-+:12;IMPRECISE;CIPOS=-30,251;CIEND=-227,30;CIPOS95=-30,46;CIEND95=-54,30;MATEID=291446_1;EVENT=291446;SECONDARY;SU=12;PE=12;SR=0;ALG=PROD;AF=0.001186;NSAMP=8;MSQ=71.6;AN=9272;AC=11;NS=4650;AC_Hom=6;AC_Het=5;AC_Hemi=0;MAF=0.0011828;HWE=8.61696e-09;NFAM=8
Y	22298644	291441_2	N	N[Y:22269824[	50626.8	LOW	SVTYPE=BND;POS=22269824;STRANDS=-+:87;IMPRECISE;CIPOS=-50,227;CIEND=-235,27;CIPOS95=-8,8;CIEND95=-21,21;MATEID=291441_1;EVENT=291441;SECONDARY;SU=87;PE=87;SR=0;ALG=PROD;AF=0.2898;NSAMP=2317;MSQ=21.28;AN=9240;AC=2678;NS=4633;AC_Hom=724;AC_Het=1962;AC_Hemi=0;MAF=0.289877;HWE=0.0539636;NFAM=2185
Y	22298864	291461_1	N	]Y:22303575]N	798.58	LOW	SVTYPE=BND;POS=22298864;STRANDS=-+:12;IMPRECISE;CIPOS=-157,10;CIEND=-10,339;CIPOS95=-66,2;CIEND95=-2,97;MATEID=291461_2;EVENT=291461;SU=12;PE=12;SR=0;ALG=PROD;AF=0.001844;NSAMP=17;MSQ=9;AN=9218;AC=17;NS=4621;AC_Hom=0;AC_Het=17;AC_Hemi=0;MAF=0.00183943;HWE=1;NFAM=17
Y	22298922	318997_2	N	N]Y:22233470]	313.13	LOW	SVTYPE=BND;POS=22298922;STRANDS=++:6;IMPRECISE;CIPOS=-30,505;CIEND=-30,421;CIPOS95=-30,142;CIEND95=-30,128;MATEID=318997_1;EVENT=318997;SECONDARY;SU=6;PE=6;SR=0;ALG=PROD;AF=0.0001325;NSAMP=1;MSQ=113.84;AN=7546;AC=1;NS=3785;AC_Hom=0;AC_Het=1;AC_Hemi=0;MAF=0.0001321;HWE=1;NFAM=1
Y	22299051	318996_2	N	[Y:22233372[N	455.94	LOW	SVTYPE=BND;POS=22299051;STRANDS=--:8;IMPRECISE;CIPOS=-191,30;CIEND=-169,30;CIPOS95=-77,30;CIEND95=-62,30;MATEID=318996_1;EVENT=318996;SECONDARY;SU=8;PE=8;SR=0;ALG=PROD;AF=0.001073;NSAMP=8;MSQ=42.01;AN=7454;AC=8;NS=3739;AC_Hom=0;AC_Het=8;AC_Hemi=0;MAF=0.0010698;HWE=1;NFAM=8
Y	22299331	291462_1	N	]Y:22317037]N	637.35	LOW	SVTYPE=BND;POS=22299331;STRANDS=-+:8;IMPRECISE;CIPOS=-215,10;CIEND=-10,281;CIPOS95=-78,2;CIEND95=-2,85;MATEID=291462_2;EVENT=291462;SU=8;PE=8;SR=0;ALG=PROD;AF=0.0001314;NSAMP=1;MSQ=113.72;AN=7608;AC=1;NS=3816;AC_Hom=0;AC_Het=1;AC_Hemi=0;MAF=0.000131027;HWE=1;NFAM=1
Y	22299489	252970	N	<DEL>	959.27	PASS	SVTYPE=DEL;POS=22299489;SVLEN=-422;END=22299911;STRANDS=+-:16;IMPRECISE;CIPOS=-30,222;CIEND=-153,30;CIPOS95=-30,36;CIEND95=-46,30;SU=16;PE=16;SR=0;ALG=PROD;AF=0.0007835;NSAMP=3;MSQ=217.05;AN=7658;AC=6;NS=3841;AC_Hom=6;AC_Het=0;AC_Hemi=0;MAF=0.000781047;HWE=3.31266e-11;NFAM=3
Y	22299582	318995_2	N	[Y:22233367[N	5611.22	LOW	SVTYPE=BND;POS=22299582;STRANDS=--:250;IMPRECISE;CIPOS=-93,13;CIEND=-76,10;CIPOS95=-4,4;CIEND95=-3,3;MATEID=318995_1;EVENT=318995;SECONDARY;SU=250;PE=250;SR=0;ALG=PROD;AF=0.003617;NSAMP=27;MSQ=203.24;AN=7464;AC=27;NS=3744;AC_Hom=0;AC_Het=27;AC_Hemi=0;MAF=0.00360577;HWE=1;NFAM=26
Y	22299612	318998_2	N	N]Y:22234044]	222.53	LOW	SVTYPE=BND;POS=22299612;STRANDS=++:7;IMPRECISE;CIPOS=-30,279;CIEND=-30,328;CIPOS95=-30,68;CIEND95=-30,97;MATEID=318998_1;EVENT=318998;SECONDARY;SU=7;PE=7;SR=0;ALG=PROD;AF=0.000135;NSAMP=1;MSQ=149.79;AN=7410;AC=1;NS=3717;AC_Hom=0;AC_Het=1;AC_Hemi=0;MAF=0.000134517;HWE=1;NFAM=1
Y	22299830	318989_2	N	[Y:22229991[N	236.15	LOW	SVTYPE=BND;POS=22299830;STRANDS=--:5;IMPRECISE;CIPOS=-222,10;CIEND=-193,10;CIPOS95=-102,2;CIEND95=-74,2;MATEID=318989_1;EVENT=318989;SECONDARY;SU=5;PE=5;SR=0;ALG=PROD;AF=0.000134;NSAMP=1;MSQ=107.89;AN=7462;AC=1;NS=3743;AC_Hom=0;AC_Het=1;AC_Hemi=0;MAF=0.000133583;HWE=1;NFAM=1
Y	22300111	291463_1	N	]Y:22303136]N	549.15	LOW	SVTYPE=BND;POS=22300111;STRANDS=-+:10;IMPRECISE;CIPOS=-197,10;CIEND=-10,445;CIPOS95=-105,1;CIEND95=-1,128;MATEID=291463_2;EVENT=291463;SU=10;PE=10;SR=0;ALG=PROD;AF=0.0005382;NSAMP=3;MSQ=109.46;AN=7432;AC=4;NS=3728;AC_Hom=2;AC_Het=2;AC_Hemi=0;MAF=0.000536481;HWE=0.000804775;NFAM=3
Y	22300279	318990_2	N	N]Y:22230087]	450.49	LOW	SVTYPE=BND;POS=22300279;STRANDS=++:15;IMPRECISE;CIPOS=-455,589;CIEND=-50,690;CIPOS95=-387,387;CIEND95=-50,366;MATEID=318990_1;EVENT=318990;SECONDARY;SU=15;PE=15;SR=0;ALG=SUM;AF=0.0004041;NSAMP=3;MSQ=119.36;AN=7424;AC=3;NS=3724;AC_Hom=0;AC_Het=3;AC_Hemi=0;MAF=0.000402793;HWE=1;NFAM=3
Y	22300557	252971_1	N	N[Y:22303210[	2481.56	LOW	SVTYPE=BND;POS=22300557;STRANDS=+-:51;IMPRECISE;CIPOS=-30,75;CIEND=-164,47;CIPOS95=-7,7;CIEND95=-18,18;MATEID=252971_2;EVENT=252971;SU=51;PE=51;SR=0;ALG=PROD;AF=0.003858;NSAMP=30;MSQ=69;AN=7776;AC=30;NS=3900;AC_Hom=0;AC_Het=30;AC_Hemi=0;MAF=0.00384615;HWE=1;NFAM=28
Y	22301109	252943_2	N	]Y:22260522]N	1168.75	LOW	SVTYPE=BND;POS=22260522;STRANDS=+-:35;IMPRECISE;CIPOS=-257,27;CIEND=-23,369;CIPOS95=-52,27;CIEND95=-23,39;MATEID=252943_1;EVENT=252943;SECONDARY;SU=35;PE=35;SR=0;ALG=PROD;AF=0.005541;NSAMP=51;MSQ=20.43;RETAINED;AN=9204;AC=51;NS=4615;AC_Hom=0;AC_Het=51;AC_Hemi=0;MAF=0.00552546;HWE=1;NFAM=51
Y	22301263	319014_2	N	[Y:22235495[N	30088.4	LOW	SVTYPE=BND;POS=22301263;STRANDS=--:4;IMPRECISE;CIPOS=-379,10;CIEND=-276,10;CIPOS95=-154,1;CIEND95=-139,1;MATEID=319014_1;EVENT=319014;SECONDARY;SU=4;PE=4;SR=0;ALG=PROD;AF=0.1111;NSAMP=1023;MSQ=28.59;AN=9206;AC=1023;NS=4615;AC_Hom=0;AC_Het=1024;AC_Hemi=0;MAF=0.110943;HWE=2.60866e-28;NFAM=960
Y	22301609	319045_2	N	N]Y:22240590]	45855.4	LOW	SVTYPE=BND;POS=22301609;STRANDS=++:1877;IMPRECISE;CIPOS=-166,638;CIEND=-146,618;CIPOS95=-97,97;CIEND95=-119,119;MATEID=319045_1;EVENT=319045;SECONDARY;SU=1877;PE=1877;SR=0;ALG=SUM;AF=0.1299;NSAMP=1200;MSQ=37.59;AN=9236;AC=1200;NS=4631;AC_Hom=0;AC_Het=1203;AC_Hemi=0;MAF=0.129886;HWE=1.32018e-39;NFAM=1119
Y	22301869	319015_2	N	N]Y:22235515]	6418.8	LOW	SVTYPE=BND;POS=22301869;STRANDS=++:294;IMPRECISE;CIPOS=-14,252;CIEND=-19,220;CIPOS95=-14,16;CIEND95=-3,3;MATEID=319015_1;EVENT=319015;SECONDARY;SU=294;PE=294;SR=0;ALG=PROD;AF=0.02573;NSAMP=226;MSQ=24.77;AN=8782;AC=226;NS=4403;AC_Hom=0;AC_Het=227;AC_Hemi=0;MAF=0.0257779;HWE=0.120544;NFAM=196
Y	22302141	252973_1	N	N[Y:22318447[	35970.7	LOW	SVTYPE=BND;POS=22302141;STRANDS=+-:2235;IMPRECISE;CIPOS=-40,107;CIEND=-110,27;CIPOS95=0,0;CIEND95=-1,1;MATEID=252973_2;EVENT=252973;SU=2235;PE=2235;SR=0;ALG=PROD;AF=0.1007;NSAMP=759;MSQ=46.78;AN=7538;AC=759;NS=3781;AC_Hom=0;AC_Het=760;AC_Hemi=0;MAF=0.100503;HWE=5.65572e-19;NFAM=739
Y	22302196	252972	N	<DEL>	218.68	PASS	SVTYPE=DEL;POS=22302196;SVLEN=-14795;END=22316991;STRANDS=+-:4;IMPRECISE;CIPOS=-10,350;CIEND=-322,10;CIPOS95=-2,123;CIEND95=-170,1;SU=4;PE=4;SR=0;ALG=PROD;AF=0.000133;NSAMP=1;MSQ=53.85;AN=7520;AC=1;NS=3772;AC_Hom=0;AC_Het=1;AC_Hemi=0;MAF=0.000132556;HWE=1;NFAM=1
Y	22302840	318991_2	N	[Y:22229923[N	235.27	LOW	SVTYPE=BND;POS=22302840;STRANDS=--:6;IMPRECISE;CIPOS=-211,10;CIEND=-192,10;CIPOS95=-102,2;CIEND95=-87,2;MATEID=318991_1;EVENT=318991;SECONDARY;SU=6;PE=6;SR=0;ALG=PROD;AF=0.0001344;NSAMP=1;MSQ=128.81;AN=7438;AC=1;NS=3731;AC_Hom=0;AC_Het=1;AC_Hemi=0;MAF=0.000134012;HWE=1;NFAM=1
Y	22302845	252974	N	<DEL>	656.58	PASS	SVTYPE=DEL;POS=22302845;SVLEN=-519;END=22303364;STRANDS=+-:12;IMPRECISE;CIPOS=-10,199;CIEND=-169,10;CIPOS95=-1,79;CIEND95=-106,1;SU=12;PE=12;SR=0;ALG=PROD;AF=0.000108;NSAMP=1;MSQ=263.69;AN=9258;AC=1;NS=4642;AC_Hom=0;AC_Het=1;AC_Hemi=0;MAF=0.000107712;HWE=1;NFAM=1
Y	22302848	252975_1	N	N[Y:22315558[	248.34	LOW	SVTYPE=BND;POS=22302848;STRANDS=+-:11;IMPRECISE;CIPOS=-10,221;CIEND=-140,10;CIPOS95=-2,57;CIEND95=-70,2;MATEID=252975_2;EVENT=252975;SU=11;PE=11;SR=0;ALG=PROD;AF=0.0001343;NSAMP=1;MSQ=149.4;AN=7446;AC=1;NS=3735;AC_Hom=0;AC_Het=1;AC_Hemi=0;MAF=0.000133869;HWE=1;NFAM=1
Y	22302983	291464_1	N	]Y:22303563]N	33347.9	LOW	SVTYPE=BND;POS=22302983;STRANDS=-+:7;IMPRECISE;CIPOS=-177,10;CIEND=-10,338;CIPOS95=-80,2;CIEND95=-2,91;MATEID=291464_2;EVENT=291464;SU=7;PE=7;SR=0;ALG=PROD;AF=0.1653;NSAMP=1499;MSQ=21.36;AN=9248;AC=1529;NS=4636;AC_Hom=60;AC_Het=1473;AC_Hemi=0;MAF=0.165336;HWE=1.88316e-31;NFAM=1405
Y	22303136	291463_2	N	N[Y:22300111[	549.15	LOW	SVTYPE=BND;POS=22300111;STRANDS=-+:10;IMPRECISE;CIPOS=-10,445;CIEND=-197,10;CIPOS95=-1,128;CIEND95=-105,1;MATEID=291463_1;EVENT=291463;SECONDARY;SU=10;PE=10;SR=0;ALG=PROD;AF=0.0005382;NSAMP=3;MSQ=109.46;AN=7432;AC=4;NS=3728;AC_Hom=2;AC_Het=2;AC_Hemi=0;MAF=0.000536481;HWE=0.000804775;NFAM=3
Y	22303210	252971_2	N	]Y:22300557]N	2481.56	LOW	SVTYPE=BND;POS=22300557;STRANDS=+-:51;IMPRECISE;CIPOS=-164,47;CIEND=-30,75;CIPOS95=-18,18;CIEND95=-7,7;MATEID=252971_1;EVENT=252971;SECONDARY;SU=51;PE=51;SR=0;ALG=PROD;AF=0.003858;NSAMP=30;MSQ=69;AN=7776;AC=30;NS=3900;AC_Hom=0;AC_Het=30;AC_Hemi=0;MAF=0.00384615;HWE=1;NFAM=28
Y	22303298	291412_2	N	N[Y:22255153[	2740.51	LOW	SVTYPE=BND;POS=22255153;STRANDS=-+:31;IMPRECISE;CIPOS=-30,218;CIEND=-119,30;CIPOS95=-24,24;CIEND95=-25,25;MATEID=291412_1;EVENT=291412;SECONDARY;SU=31;PE=31;SR=0;ALG=PROD;AF=0.0003235;NSAMP=3;MSQ=218.83;AN=9274;AC=3;NS=4650;AC_Hom=0;AC_Het=3;AC_Hemi=0;MAF=0.000322581;HWE=1;NFAM=3
Y	22303316	291466_1	N	]Y:22422435]N	844.82	LOW	SVTYPE=BND;POS=22303316;STRANDS=-+:6;IMPRECISE;CIPOS=-352,10;CIEND=-10,527;CIPOS95=-192,1;CIEND95=-1,167;MATEID=291466_2;EVENT=291466;SU=6;PE=6;SR=0;ALG=PROD;AF=0.0001051;NSAMP=1;MSQ=49.47;AN=9518;AC=1;NS=4772;AC_Hom=0;AC_Het=1;AC_Hemi=0;MAF=0.000104778;HWE=1;NFAM=1
Y	22303343	252977	N	<DEL>	577.04	PASS	SVTYPE=DEL;POS=22303343;SVLEN=-163844;END=22467187;STRANDS=+-:11;IMPRECISE;CIPOS=-30,346;CIEND=-202,30;CIPOS95=-30,92;CIEND95=-50,30;SU=11;PE=11;SR=0;ALG=PROD;AF=0.0002152;NSAMP=2;MSQ=206.77;AN=9294;AC=2;NS=4659;AC_Hom=0;AC_Het=2;AC_Hemi=0;MAF=0.000214638;HWE=1;NFAM=2
Y	22303358	291465_1	N	]Y:22320123]N	1848.76	LOW	SVTYPE=BND;POS=22303358;STRANDS=-+:28;IMPRECISE;CIPOS=-201,30;CIEND=-30,192;CIPOS95=-65,30;CIEND95=-30,32;MATEID=291465_2;EVENT=291465;SU=28;PE=28;SR=0;ALG=PROD;AF=0.0006445;NSAMP=6;MSQ=37.29;AN=9310;AC=6;NS=4668;AC_Hom=0;AC_Het=6;AC_Hemi=0;MAF=0.000642674;HWE=1;NFAM=6
Y	22303563	291464_2	N	N[Y:22302983[	33347.9	LOW	SVTYPE=BND;POS=22302983;STRANDS=-+:7;IMPRECISE;CIPOS=-10,338;CIEND=-177,10;CIPOS95=-2,91;CIEND95=-80,2;MATEID=291464_1;EVENT=291464;SECONDARY;SU=7;PE=7;SR=0;ALG=PROD;AF=0.1653;NSAMP=1499;MSQ=21.36;AN=9248;AC=1529;NS=4636;AC_Hom=60;AC_Het=1473;AC_Hemi=0;MAF=0.165336;HWE=1.88316e-31;NFAM=1405
Y	22303575	291461_2	N	N[Y:22298864[	798.58	LOW	SVTYPE=BND;POS=22298864;STRANDS=-+:12;IMPRECISE;CIPOS=-10,339;CIEND=-157,10;CIPOS95=-2,97;CIEND95=-66,2;MATEID=291461_1;EVENT=291461;SECONDARY;SU=12;PE=12;SR=0;ALG=PROD;AF=0.001844;NSAMP=17;MSQ=9;AN=9218;AC=17;NS=4621;AC_Hom=0;AC_Het=17;AC_Hemi=0;MAF=0.00183943;HWE=1;NFAM=17
Y	22303609	252976_1	N	N[Y:22419701[	226743	LOW	SVTYPE=BND;POS=22303609;STRANDS=+-:10255;IMPRECISE;CIPOS=-50,239;CIEND=-81,50;CIPOS95=-27,27;CIEND95=-16,16;MATEID=252976_2;EVENT=252976;SU=10255;PE=10255;SR=0;ALG=PROD;AF=0.1596;NSAMP=1459;MSQ=154.94;AN=9140;AC=1459;NS=4582;AC_Hom=0;AC_Het=1463;AC_Hemi=0;MAF=0.159646;HWE=0;NFAM=1388
Y	22315511	291467_1	N	]Y:22442731]N	2209.02	LOW	SVTYPE=BND;POS=22315511;STRANDS=-+:5;IMPRECISE;CIPOS=-320,10;CIEND=-8,480;CIPOS95=-129,2;CIEND95=0,172;MATEID=291467_2;EVENT=291467;SU=5;PE=5;SR=0;ALG=PROD;AF=0.0206;NSAMP=186;MSQ=7.66;AN=9176;AC=189;NS=4600;AC_Hom=6;AC_Het=183;AC_Hemi=0;MAF=0.0205435;HWE=0.443499;NFAM=186
Y	22315558	252975_2	N	]Y:22302848]N	248.34	LOW	SVTYPE=BND;POS=22302848;STRANDS=+-:11;IMPRECISE;CIPOS=-140,10;CIEND=-10,221;CIPOS95=-70,2;CIEND95=-2,57;MATEID=252975_1;EVENT=252975;SECONDARY;SU=11;PE=11;SR=0;ALG=PROD;AF=0.0001343;NSAMP=1;MSQ=149.4;AN=7446;AC=1;NS=3735;AC_Hom=0;AC_Het=1;AC_Hemi=0;MAF=0.000133869;HWE=1;NFAM=1
Y	22316368	291442_2	N	N[Y:22269300[	4488.19	LOW	SVTYPE=BND;POS=22269300;STRANDS=-+:4;IMPRECISE;CIPOS=-10,435;CIEND=-390,10;CIPOS95=-2,133;CIEND95=-205,1;MATEID=291442_1;EVENT=291442;SECONDARY;SU=4;PE=4;SR=0;ALG=PROD;AF=0.0344;NSAMP=315;MSQ=11.29;AN=9214;AC=317;NS=4619;AC_Hom=4;AC_Het=314;AC_Hemi=0;MAF=0.034423;HWE=0.178163;NFAM=304
Y	22316427	252924_2	N	]Y:22255947]N	37060.8	LOW	SVTYPE=BND;POS=22255947;STRANDS=+-:2399;IMPRECISE;CIPOS=-473,341;CIEND=-234,659;CIPOS95=-104,104;CIEND95=-122,122;MATEID=252924_1;EVENT=252924;SECONDARY;SU=2399;PE=2399;SR=0;ALG=SUM;AF=0.08925;NSAMP=825;MSQ=44.22;RETAINED;AN=9244;AC=825;NS=4634;AC_Hom=0;AC_Het=827;AC_Hemi=0;MAF=0.0892318;HWE=5.0459e-18;NFAM=782
Y	22316501	252925_2	N	]Y:22255084]N	1974.67	LOW	SVTYPE=BND;POS=22255084;STRANDS=+-:66;IMPRECISE;CIPOS=-241,42;CIEND=-62,463;CIPOS95=-88,42;CIEND95=-62,80;MATEID=252925_1;EVENT=252925;SECONDARY;SU=66;PE=66;SR=0;ALG=SUM;AF=0.001189;NSAMP=10;MSQ=129.44;AN=8408;AC=10;NS=4216;AC_Hom=0;AC_Het=10;AC_Hemi=0;MAF=0.00118596;HWE=1;NFAM=9
Y	22316721	252978_1	N	N[Y:22317179[	777.68	LOW	SVTYPE=BND;POS=22316721;STRANDS=+-:9;IMPRECISE;CIPOS=-10,339;CIEND=-273,10;CIPOS95=-1,140;CIEND95=-112,1;MATEID=252978_2;EVENT=252978;SU=9;PE=9;SR=0;ALG=PROD;AF=0.0001194;NSAMP=1;MSQ=131.18;AN=8376;AC=1;NS=4200;AC_Hom=0;AC_Het=1;AC_Hemi=0;MAF=0.000119048;HWE=1;NFAM=1
Y	22316750	291419_2	N	N[Y:22257664[	2558.53	LOW	SVTYPE=BND;POS=22257664;STRANDS=-+:23;IMPRECISE;CIPOS=-30,307;CIEND=-167,30;CIPOS95=-30,42;CIEND95=-41,30;MATEID=291419_1;EVENT=291419;SECONDARY;SU=23;PE=23;SR=0;ALG=PROD;AF=0.0007913;NSAMP=7;MSQ=43.62;AN=8846;AC=7;NS=4435;AC_Hom=0;AC_Het=7;AC_Hemi=0;MAF=0.000789177;HWE=1;NFAM=7
Y	22316816	252966_2	N	]Y:22280246]N	1096.63	LOW	SVTYPE=BND;POS=22280246;STRANDS=+-:38;IMPRECISE;CIPOS=-160,30;CIEND=-30,264;CIPOS95=-34,30;CIEND95=-30,33;MATEID=252966_1;EVENT=252966;SECONDARY;SU=38;PE=38;SR=0;ALG=PROD;AF=0.0003702;NSAMP=3;MSQ=182.49;AN=8104;AC=3;NS=4064;AC_Hom=0;AC_Het=3;AC_Hemi=0;MAF=0.000369094;HWE=1;NFAM=3
Y	22317037	291462_2	N	N[Y:22299331[	637.35	LOW	SVTYPE=BND;POS=22299331;STRANDS=-+:8;IMPRECISE;CIPOS=-10,281;CIEND=-215,10;CIPOS95=-2,85;CIEND95=-78,2;MATEID=291462_1;EVENT=291462;SECONDARY;SU=8;PE=8;SR=0;ALG=PROD;AF=0.0001314;NSAMP=1;MSQ=113.72;AN=7608;AC=1;NS=3816;AC_Hom=0;AC_Het=1;AC_Hemi=0;MAF=0.000131027;HWE=1;NFAM=1
Y	22317088	252963_2	N	]Y:22278190]N	426.11	LOW	SVTYPE=BND;POS=22278190;STRANDS=+-:12;IMPRECISE;CIPOS=-179,10;CIEND=-10,346;CIPOS95=-54,1;CIEND95=-2,64;MATEID=252963_1;EVENT=252963;SECONDARY;SU=12;PE=12;SR=0;ALG=PROD;AF=0.0001074;NSAMP=1;MSQ=158.55;AN=9308;AC=1;NS=4666;AC_Hom=0;AC_Het=1;AC_Hemi=0;MAF=0.000107158;HWE=1;NFAM=1
Y	22317152	291450_2	N	N[Y:22278185[	1293.86	LOW	SVTYPE=BND;POS=22278185;STRANDS=-+:4;IMPRECISE;CIPOS=-10,504;CIEND=-257,10;CIPOS95=-1,159;CIEND95=-116,2;MATEID=291450_1;EVENT=291450;SECONDARY;SU=4;PE=4;SR=0;ALG=PROD;AF=0.0003227;NSAMP=2;MSQ=23.43;AN=9296;AC=3;NS=4660;AC_Hom=2;AC_Het=1;AC_Hemi=0;MAF=0.000321888;HWE=0.000321923;NFAM=2
Y	22317156	252927_2	N	]Y:22254950]N	966.56	LOW	SVTYPE=BND;POS=22254950;STRANDS=+-:17;IMPRECISE;CIPOS=-151,30;CIEND=-30,264;CIPOS95=-43,30;CIEND95=-30,49;MATEID=252927_1;EVENT=252927;SECONDARY;SU=17;PE=17;SR=0;ALG=PROD;AF=0.0003687;NSAMP=3;MSQ=120.3;AN=8136;AC=3;NS=4081;AC_Hom=0;AC_Het=3;AC_Hemi=0;MAF=0.000367557;HWE=1;NFAM=3
Y	22317175	291413_2	N	N[Y:22255168[	1878.68	LOW	SVTYPE=BND;POS=22255168;STRANDS=-+:11;IMPRECISE;CIPOS=-10,259;CIEND=-158,10;CIPOS95=-2,53;CIEND95=-71,2;MATEID=291413_1;EVENT=291413;SECONDARY;SU=11;PE=11;SR=0;ALG=PROD;AF=0.004009;NSAMP=20;MSQ=17.06;AN=8232;AC=33;NS=4129;AC_Hom=26;AC_Het=7;AC_Hemi=0;MAF=0.00399612;HWE=4.14075e-32;NFAM=20
Y	22317179	252978_2	N	]Y:22316721]N	777.68	LOW	SVTYPE=BND;POS=22316721;STRANDS=+-:9;IMPRECISE;CIPOS=-273,10;CIEND=-10,339;CIPOS95=-112,1;CIEND95=-1,140;MATEID=252978_1;EVENT=252978;SECONDARY;SU=9;PE=9;SR=0;ALG=PROD;AF=0.0001194;NSAMP=1;MSQ=131.18;AN=8376;AC=1;NS=4200;AC_Hom=0;AC_Het=1;AC_Hemi=0;MAF=0.000119048;HWE=1;NFAM=1
Y	22317192	318992_2	N	[Y:22228551[N	2837.92	LOW	SVTYPE=BND;POS=22317192;STRANDS=--:8;IMPRECISE;CIPOS=-365,30;CIEND=-373,30;CIPOS95=-141,30;CIEND95=-122,30;MATEID=318992_1;EVENT=318992;SECONDARY;SU=8;PE=8;SR=0;ALG=PROD;AF=0.01463;NSAMP=135;MSQ=19.42;AN=9226;AC=135;NS=4625;AC_Hom=0;AC_Het=135;AC_Hemi=0;MAF=0.0145946;HWE=0.626677;NFAM=135
Y	22318447	252973_2	N	]Y:22302141]N	35970.7	LOW	SVTYPE=BND;POS=22302141;STRANDS=+-:2235;IMPRECISE;CIPOS=-110,27;CIEND=-40,107;CIPOS95=-1,1;CIEND95=0,0;MATEID=252973_1;EVENT=252973;SECONDARY;SU=2235;PE=2235;SR=0;ALG=PROD;AF=0.1007;NSAMP=759;MSQ=46.78;AN=7538;AC=759;NS=3781;AC_Hom=0;AC_Het=760;AC_Hemi=0;MAF=0.100503;HWE=5.65572e-19;NFAM=739
Y	22318488	291468_1	N	]Y:22319044]N	19584.8	LOW	SVTYPE=BND;POS=22318488;STRANDS=-+:5;IMPRECISE;CIPOS=-174,10;CIEND=-10,403;CIPOS95=-71,2;CIEND95=-2,113;MATEID=291468_2;EVENT=291468;SU=5;PE=5;SR=0;ALG=PROD;AF=0.1233;NSAMP=928;MSQ=19.32;AN=7958;AC=981;NS=3991;AC_Hom=106;AC_Het=881;AC_Hemi=0;MAF=0.123653;HWE=0.272938;NFAM=899
Y	22318665	252954_2	N	]Y:22270212]N	575.76	LOW	SVTYPE=BND;POS=22270212;STRANDS=+-:19;IMPRECISE;CIPOS=-170,50;CIEND=-50,327;CIPOS95=-42,42;CIEND95=-50,51;MATEID=252954_1;EVENT=252954;SECONDARY;SU=19;PE=19;SR=0;ALG=PROD;AF=0.001628;NSAMP=15;MSQ=31.31;AN=9216;AC=15;NS=4620;AC_Hom=0;AC_Het=15;AC_Hemi=0;MAF=0.00162338;HWE=1;NFAM=15
Y	22319003	291436_2	N	N[Y:22262589[	7405.89	LOW	SVTYPE=BND;POS=22262589;STRANDS=-+:68;IMPRECISE;CIPOS=-23,374;CIEND=-177,47;CIPOS95=-23,57;CIEND95=-23,23;MATEID=291436_1;EVENT=291436;SECONDARY;SU=68;PE=68;SR=0;ALG=PROD;AF=0.06186;NSAMP=419;MSQ=15.08;AN=9052;AC=560;NS=4538;AC_Hom=282;AC_Het=278;AC_Hemi=0;MAF=0.0617012;HWE=0;NFAM=411
Y	22319044	291468_2	N	N[Y:22318488[	19584.8	LOW	SVTYPE=BND;POS=22318488;STRANDS=-+:5;IMPRECISE;CIPOS=-10,403;CIEND=-174,10;CIPOS95=-2,113;CIEND95=-71,2;MATEID=291468_1;EVENT=291468;SECONDARY;SU=5;PE=5;SR=0;ALG=PROD;AF=0.1233;NSAMP=928;MSQ=19.32;AN=7958;AC=981;NS=3991;AC_Hom=106;AC_Het=881;AC_Hemi=0;MAF=0.123653;HWE=0.272938;NFAM=899
Y	22320123	291465_2	N	N[Y:22303358[	1848.76	LOW	SVTYPE=BND;POS=22303358;STRANDS=-+:28;IMPRECISE;CIPOS=-30,192;CIEND=-201,30;CIPOS95=-30,32;CIEND95=-65,30;MATEID=291465_1;EVENT=291465;SECONDARY;SU=28;PE=28;SR=0;ALG=PROD;AF=0.0006445;NSAMP=6;MSQ=37.29;AN=9310;AC=6;NS=4668;AC_Hom=0;AC_Het=6;AC_Hemi=0;MAF=0.000642674;HWE=1;NFAM=6
Y	22320146	291460_2	N	N[Y:22298402[	448.24	LOW	SVTYPE=BND;POS=22298402;STRANDS=-+:6;IMPRECISE;CIPOS=-10,451;CIEND=-243,10;CIPOS95=-1,140;CIEND95=-116,2;MATEID=291460_1;EVENT=291460;SECONDARY;SU=6;PE=6;SR=0;ALG=PROD;AF=0.0001078;NSAMP=1;MSQ=45.83;AN=9276;AC=1;NS=4650;AC_Hom=0;AC_Het=1;AC_Hemi=0;MAF=0.000107527;HWE=1;NFAM=1
Y	22320165	319020_2	N	N]Y:22237934]	262.26	LOW	SVTYPE=BND;POS=22320165;STRANDS=++:6;IMPRECISE;CIPOS=-10,393;CIEND=-10,406;CIPOS95=-2,110;CIEND95=-1,118;MATEID=319020_1;EVENT=319020;SECONDARY;SU=6;PE=6;SR=0;ALG=PROD;AF=0.0001325;NSAMP=1;MSQ=65.81;AN=7548;AC=1;NS=3786;AC_Hom=0;AC_Het=1;AC_Hemi=0;MAF=0.000132065;HWE=1;NFAM=1
Y	22325410	252967_2	N	]Y:22287090]N	14299.9	LOW	SVTYPE=BND;POS=22287090;STRANDS=+-:57;IMPRECISE;CIPOS=-291,10;CIEND=-30,304;CIPOS95=-84,10;CIEND95=-30,71;MATEID=252967_1;EVENT=252967;SECONDARY;SU=57;PE=57;SR=0;ALG=PROD;AF=0.06376;NSAMP=575;MSQ=23.48;AN=9034;AC=576;NS=4529;AC_Hom=2;AC_Het=575;AC_Hemi=0;MAF=0.0637006;HWE=1.28779e-07;NFAM=556
Y	22325436	291414_2	N	N[Y:22255880[	6895.35	LOW	SVTYPE=BND;POS=22255880;STRANDS=-+:16;IMPRECISE;CIPOS=-34,553;CIEND=-318,108;CIPOS95=-34,167;CIEND95=-141,108;MATEID=291414_1;EVENT=291414;SECONDARY;SU=16;PE=16;SR=0;ALG=SUM;AF=0.05962;NSAMP=540;MSQ=11.2;AN=9276;AC=553;NS=4650;AC_Hom=26;AC_Het=528;AC_Hemi=0;MAF=0.0595699;HWE=0.43206;NFAM=527
Y	22335036	291449_2	N	N[Y:22275512[	647.03	LOW	SVTYPE=BND;POS=22275512;STRANDS=-+:4;IMPRECISE;CIPOS=-10,499;CIEND=-318,10;CIPOS95=-1,184;CIEND95=-173,1;MATEID=291449_1;EVENT=291449;SECONDARY;SU=4;PE=4;SR=0;ALG=PROD;AF=0.0003237;NSAMP=2;MSQ=50.19;AN=9268;AC=3;NS=4646;AC_Hom=2;AC_Het=1;AC_Hemi=0;MAF=0.000322858;HWE=0.000322893;NFAM=2
Y	22340330	291431_2	N	N[Y:22259502[	790.89	LOW	SVTYPE=BND;POS=22259502;STRANDS=-+:11;IMPRECISE;CIPOS=-30,348;CIEND=-225,30;CIPOS95=-30,72;CIEND95=-78,30;MATEID=291431_1;EVENT=291431;SECONDARY;SU=11;PE=11;SR=0;ALG=PROD;AF=0.0007395;NSAMP=7;MSQ=27.61;AN=9466;AC=7;NS=4745;AC_Hom=0;AC_Het=7;AC_Hemi=0;MAF=0.000737619;HWE=1;NFAM=5
Y	22340409	318973_2	N	N]Y:22225388]	335.06	LOW	SVTYPE=BND;POS=22340409;STRANDS=++:5;IMPRECISE;CIPOS=-10,317;CIEND=-10,311;CIPOS95=-2,99;CIEND95=-2,87;MATEID=318973_1;EVENT=318973;SECONDARY;SU=5;PE=5;SR=0;ALG=PROD;AF=0.0001083;NSAMP=1;MSQ=176.84;AN=9234;AC=1;NS=4629;AC_Hom=0;AC_Het=1;AC_Hemi=0;MAF=0.000108015;HWE=1;NFAM=1
Y	22340650	252981_1	N	N[Y:22345354[	45315.1	LOW	SVTYPE=BND;POS=22340650;STRANDS=+-:6;IMPRECISE;CIPOS=-10,402;CIEND=-167,10;CIPOS95=-1,115;CIEND95=-69,2;MATEID=252981_2;EVENT=252981;SU=6;PE=6;SR=0;ALG=PROD;AF=0.1293;NSAMP=872;MSQ=50.98;AN=6758;AC=874;NS=3391;AC_Hom=4;AC_Het=873;AC_Hemi=0;MAF=0.129313;HWE=2.48347e-25;NFAM=845
Y	22341153	252980_1	N	N[Y:22345018[	485688	LOW	SVTYPE=BND;POS=22341153;STRANDS=+-:14;IMPRECISE;CIPOS=-50,188;CIEND=-193,50;CIPOS95=-19,19;CIEND95=-71,50;MATEID=252980_2;EVENT=252980;SU=14;PE=14;SR=0;ALG=PROD;AF=0.4997;NSAMP=2995;MSQ=161.55;RETAINED;AN=6238;AC=3117;NS=3131;AC_Hom=246;AC_Het=2884;AC_Hemi=0;MAF=0.49984;HWE=0;NFAM=2706
Y	22345018	252980_2	N	]Y:22341153]N	485688	LOW	SVTYPE=BND;POS=22341153;STRANDS=+-:14;IMPRECISE;CIPOS=-193,50;CIEND=-50,188;CIPOS95=-71,50;CIEND95=-19,19;MATEID=252980_1;EVENT=252980;SECONDARY;SU=14;PE=14;SR=0;ALG=PROD;AF=0.4997;NSAMP=2995;MSQ=161.55;RETAINED;AN=6238;AC=3117;NS=3131;AC_Hom=246;AC_Het=2884;AC_Hemi=0;MAF=0.49984;HWE=0;NFAM=2706
Y	22345354	252981_2	N	]Y:22340650]N	45315.1	LOW	SVTYPE=BND;POS=22340650;STRANDS=+-:6;IMPRECISE;CIPOS=-167,10;CIEND=-10,402;CIPOS95=-69,2;CIEND95=-1,115;MATEID=252981_1;EVENT=252981;SECONDARY;SU=6;PE=6;SR=0;ALG=PROD;AF=0.1293;NSAMP=872;MSQ=50.98;AN=6758;AC=874;NS=3391;AC_Hom=4;AC_Het=873;AC_Hemi=0;MAF=0.129313;HWE=2.48347e-25;NFAM=845
Y	22346609	291439_2	N	N[Y:22264498[	3271.2	LOW	SVTYPE=BND;POS=22264498;STRANDS=-+:34;IMPRECISE;CIPOS=-27,429;CIEND=-311,31;CIPOS95=-27,59;CIEND95=-81,31;MATEID=291439_1;EVENT=291439;SECONDARY;SU=34;PE=34;SR=0;ALG=PROD;AF=0.0298;NSAMP=200;MSQ=9.49;AN=6778;AC=202;NS=3401;AC_Hom=4;AC_Het=199;AC_Hemi=0;MAF=0.0298442;HWE=0.769137;NFAM=200
Y	22353103	252928_2	N	]Y:22255879]N	252986	LOW	SVTYPE=BND;POS=22255879;STRANDS=+-:12;IMPRECISE;CIPOS=-350,30;CIEND=-50,306;CIPOS95=-97,30;CIEND95=-38,38;MATEID=252928_1;EVENT=252928;SECONDARY;SU=12;PE=12;SR=0;ALG=PROD;AF=0.2994;NSAMP=2776;MSQ=90.56;AN=9278;AC=2778;NS=4651;AC_Hom=4;AC_Het=2784;AC_Hemi=0;MAF=0.29972;HWE=0;NFAM=2461
Y	22419679	318993_2	N	[Y:22229623[N	641961	LOW	SVTYPE=BND;POS=22419679;STRANDS=--:20482;IMPRECISE;CIPOS=-599,403;CIEND=-473,358;CIPOS95=-109,109;CIEND95=-89,89;MATEID=318993_1;EVENT=318993;SECONDARY;SU=20482;PE=20481;SR=1;ALG=SUM;AF=0.5366;NSAMP=3489;MSQ=183.17;RETAINED;AN=9144;AC=4907;NS=4584;AC_Hom=2848;AC_Het=2076;AC_Hemi=0;MAF=0.462914;HWE=1.60272e-09;NFAM=3093
Y	22419701	252976_2	N	]Y:22303609]N	226743	LOW	SVTYPE=BND;POS=22303609;STRANDS=+-:10255;IMPRECISE;CIPOS=-81,50;CIEND=-50,239;CIPOS95=-16,16;CIEND95=-27,27;MATEID=252976_1;EVENT=252976;SECONDARY;SU=10255;PE=10255;SR=0;ALG=PROD;AF=0.1596;NSAMP=1459;MSQ=154.94;AN=9140;AC=1459;NS=4582;AC_Hom=0;AC_Het=1463;AC_Hemi=0;MAF=0.159646;HWE=0;NFAM=1388
Y	22419708	252968_2	N	]Y:22293631]N	132853	LOW	SVTYPE=BND;POS=22293631;STRANDS=+-:5;IMPRECISE;CIPOS=-199,10;CIEND=-8,425;CIPOS95=-92,2;CIEND95=-1,152;MATEID=252968_1;EVENT=252968;SECONDARY;SU=5;PE=5;SR=0;ALG=PROD;AF=0.2679;NSAMP=2439;MSQ=54.03;AN=9126;AC=2445;NS=4575;AC_Hom=12;AC_Het=2441;AC_Hemi=0;MAF=0.268087;HWE=0;NFAM=2170
Y	22420201	318999_2	N	N]Y:22234142]	61308.3	LOW	SVTYPE=BND;POS=22420201;STRANDS=++:3555;IMPRECISE;CIPOS=-26,72;CIEND=-9,111;CIPOS95=-1,1;CIEND95=-1,1;MATEID=318999_1;EVENT=318999;SECONDARY;SU=3555;PE=3555;SR=0;ALG=PROD;AF=0.1896;NSAMP=1393;MSQ=43.54;AN=7354;AC=1394;NS=3689;AC_Hom=2;AC_Het=1396;AC_Hemi=0;MAF=0.189482;HWE=0;NFAM=1301
Y	22422097	319016_2	N	[Y:22236807[N	1.58372e+06	PASS	SVTYPE=BND;POS=22422097;STRANDS=--:43958;CIPOS=-17,2;CIEND=-9,6;CIPOS95=0,0;CIEND95=0,0;MATEID=319016_1;EVENT=319016;SECONDARY;SU=43958;PE=43958;SR=0;ALG=PROD;AF=0.9992;NSAMP=3648;MSQ=432.52;AN=7300;AC=7294;NS=3663;AC_Hom=7318;AC_Het=2;AC_Hemi=0;MAF=0.000819027;HWE=8.38835e-07;NFAM=3227
Y	22422435	291466_2	N	N[Y:22303316[	844.82	LOW	SVTYPE=BND;POS=22303316;STRANDS=-+:6;IMPRECISE;CIPOS=-10,527;CIEND=-352,10;CIPOS95=-1,167;CIEND95=-192,1;MATEID=291466_1;EVENT=291466;SECONDARY;SU=6;PE=6;SR=0;ALG=PROD;AF=0.0001051;NSAMP=1;MSQ=49.47;AN=9518;AC=1;NS=4772;AC_Hom=0;AC_Het=1;AC_Hemi=0;MAF=0.000104778;HWE=1;NFAM=1
Y	22422659	291437_2	N	N[Y:22262641[	33448.2	LOW	SVTYPE=BND;POS=22262641;STRANDS=-+:13;IMPRECISE;CIPOS=-50,341;CIEND=-184,37;CIPOS95=-50,55;CIEND95=-40,37;MATEID=291437_1;EVENT=291437;SECONDARY;SU=13;PE=13;SR=0;ALG=PROD;AF=0.2274;NSAMP=1716;MSQ=18.56;AN=9196;AC=2091;NS=4610;AC_Hom=750;AC_Het=1348;AC_Hemi=0;MAF=0.227549;HWE=3.25651e-28;NFAM=1578
Y	22422825	252982_1	N	N[Y:22442413[	14486.4	LOW	SVTYPE=BND;POS=22422825;STRANDS=+-:125;IMPRECISE;CIPOS=-40,44;CIEND=-254,12;CIPOS95=-3,3;CIEND95=-23,12;MATEID=252982_2;EVENT=252982;SU=125;PE=125;SR=0;ALG=PROD;AF=0.05207;NSAMP=476;MSQ=29.03;AN=9142;AC=476;NS=4583;AC_Hom=0;AC_Het=480;AC_Hemi=0;MAF=0.0523674;HWE=3.47287e-06;NFAM=427
Y	22423266	291469	N	<DUP>	267.21	PASS	SVTYPE=DUP;POS=22423266;SVLEN=2953;END=22426219;STRANDS=-+:4;IMPRECISE;CIPOS=-280,10;CIEND=-10,375;CIPOS95=-141,1;CIEND95=-2,106;SU=4;PE=4;SR=0;ALG=PROD;AF=0.0001092;NSAMP=1;MSQ=44.82;AN=9154;AC=1;NS=4589;AC_Hom=0;AC_Het=1;AC_Hemi=0;MAF=0.000108956;HWE=1;NFAM=1
Y	22426180	252983_1	N	N[Y:22426927[	1162.56	LOW	SVTYPE=BND;POS=22426180;STRANDS=+-:9;IMPRECISE;CIPOS=-30,387;CIEND=-359,30;CIPOS95=-30,80;CIEND95=-131,30;MATEID=252983_2;EVENT=252983;SU=9;PE=9;SR=0;ALG=PROD;AF=0.001633;NSAMP=15;MSQ=69.81;AN=9184;AC=15;NS=4604;AC_Hom=0;AC_Het=15;AC_Hemi=0;MAF=0.00162902;HWE=1;NFAM=15
Y	22426927	252983_2	N	]Y:22426180]N	1162.56	LOW	SVTYPE=BND;POS=22426180;STRANDS=+-:9;IMPRECISE;CIPOS=-359,30;CIEND=-30,387;CIPOS95=-131,30;CIEND95=-30,80;MATEID=252983_1;EVENT=252983;SECONDARY;SU=9;PE=9;SR=0;ALG=PROD;AF=0.001633;NSAMP=15;MSQ=69.81;AN=9184;AC=15;NS=4604;AC_Hom=0;AC_Het=15;AC_Hemi=0;MAF=0.00162902;HWE=1;NFAM=15
Y	22430231	252984_1	N	N[Y:22443414[	81636.4	LOW	SVTYPE=BND;POS=22430231;STRANDS=+-:236;IMPRECISE;CIPOS=-78,615;CIEND=-404,162;CIPOS95=-78,135;CIEND95=-80,80;MATEID=252984_2;EVENT=252984;SU=236;PE=236;SR=0;ALG=SUM;AF=0.1879;NSAMP=1723;MSQ=46.9;AN=9168;AC=1723;NS=4596;AC_Hom=0;AC_Het=1728;AC_Hemi=0;MAF=0.18799;HWE=0;NFAM=1607
Y	22430296	291470_1	N	]Y:22440118]N	73481.6	LOW	SVTYPE=BND;POS=22430296;STRANDS=-+:2305;IMPRECISE;CIPOS=-190,37;CIEND=-26,244;CIPOS95=-7,7;CIEND95=-19,19;MATEID=291470_2;EVENT=291470;SU=2305;PE=2305;SR=0;ALG=PROD;AF=0.3103;NSAMP=2576;MSQ=28.12;AN=9106;AC=2826;NS=4565;AC_Hom=502;AC_Het=2328;AC_Hemi=0;MAF=0.309967;HWE=1.0401e-40;NFAM=2363
Y	22432247	319000_2	N	[Y:22233665[N	433.79	LOW	SVTYPE=BND;POS=22432247;STRANDS=--:14;IMPRECISE;CIPOS=-214,30;CIEND=-180,30;CIPOS95=-67,30;CIEND95=-36,30;MATEID=319000_1;EVENT=319000;SECONDARY;SU=14;PE=14;SR=0;ALG=PROD;AF=0.0004034;NSAMP=3;MSQ=108.83;AN=7436;AC=3;NS=3730;AC_Hom=0;AC_Het=3;AC_Hemi=0;MAF=0.000402145;HWE=1;NFAM=3
Y	22432480	319001_2	N	N]Y:22234019]	488.44	LOW	SVTYPE=BND;POS=22432480;STRANDS=++:11;IMPRECISE;CIPOS=-30,356;CIEND=-30,285;CIPOS95=-30,100;CIEND95=-30,46;MATEID=319001_1;EVENT=319001;SECONDARY;SU=11;PE=11;SR=0;ALG=PROD;AF=0.0002603;NSAMP=2;MSQ=83.69;AN=7684;AC=2;NS=3854;AC_Hom=0;AC_Het=2;AC_Hemi=0;MAF=0.000259471;HWE=1;NFAM=2
Y	22432818	319021_2	N	N]Y:22237969]	291.37	LOW	SVTYPE=BND;POS=22432818;STRANDS=++:9;IMPRECISE;CIPOS=-30,416;CIEND=-30,447;CIPOS95=-30,81;CIEND95=-30,102;MATEID=319021_1;EVENT=319021;SECONDARY;SU=9;PE=9;SR=0;ALG=PROD;AF=0.0002669;NSAMP=2;MSQ=68.89;AN=7494;AC=2;NS=3759;AC_Hom=0;AC_Het=2;AC_Hemi=0;MAF=0.000266028;HWE=1;NFAM=1
Y	22436426	252989_1	N	N[Y:22441368[	29014.2	LOW	SVTYPE=BND;POS=22436426;STRANDS=+-:51;IMPRECISE;CIPOS=-30,358;CIEND=-225,21;CIPOS95=-30,40;CIEND95=-43,21;MATEID=252989_2;EVENT=252989;SU=51;PE=51;SR=0;ALG=PROD;AF=0.07097;NSAMP=659;MSQ=43.09;AN=9286;AC=659;NS=4655;AC_Hom=0;AC_Het=662;AC_Hemi=0;MAF=0.0711063;HWE=1.73671e-11;NFAM=618
Y	22436706	319017_2	N	[Y:22237745[N	28352.1	LOW	SVTYPE=BND;POS=22436706;STRANDS=--:12;IMPRECISE;CIPOS=-507,32;CIEND=-289,63;CIPOS95=-169,32;CIEND95=-114,63;MATEID=319017_1;EVENT=319017;SECONDARY;SU=12;PE=12;SR=0;ALG=PROD;AF=0.09636;NSAMP=884;MSQ=31.35;AN=9184;AC=885;NS=4604;AC_Hom=2;AC_Het=886;AC_Hemi=0;MAF=0.0964379;HWE=2.02102e-19;NFAM=780
Y	22436746	319046_2	N	[Y:22241146[N	2797.57	LOW	SVTYPE=BND;POS=22436746;STRANDS=--:38;IMPRECISE;CIPOS=-197,14;CIEND=-173,11;CIPOS95=-42,14;CIEND95=-43,11;MATEID=319046_1;EVENT=319046;SECONDARY;SU=38;PE=38;SR=0;ALG=PROD;AF=0.0133;NSAMP=124;MSQ=19.69;AN=9320;AC=124;NS=4672;AC_Hom=0;AC_Het=125;AC_Hemi=0;MAF=0.0133776;HWE=1;NFAM=107
Y	22436789	291477_1	N	]Y:22459563]N	859.6	LOW	SVTYPE=BND;POS=22436789;STRANDS=-+:4;IMPRECISE;CIPOS=-210,10;CIEND=-10,327;CIPOS95=-89,2;CIEND95=-2,104;MATEID=291477_2;EVENT=291477;SU=4;PE=4;SR=0;ALG=PROD;AF=0.0002092;NSAMP=2;MSQ=31.01;AN=9560;AC=2;NS=4792;AC_Hom=0;AC_Het=2;AC_Hemi=0;MAF=0.000208681;HWE=1;NFAM=2
Y	22436867	291474	N	<DUP>	1251.94	PASS	SVTYPE=DUP;POS=22436867;SVLEN=5505;END=22442372;STRANDS=-+:34;IMPRECISE;CIPOS=-57,10;CIEND=-9,137;CIPOS95=-20,3;CIEND95=-2,36;SU=34;PE=34;SR=0;ALG=PROD;AF=0.0002096;NSAMP=1;MSQ=456.28;AN=9540;AC=2;NS=4782;AC_Hom=2;AC_Het=0;AC_Hemi=0;MAF=0.000209118;HWE=0.00010457;NFAM=1
Y	22436905	291471_1	N	]Y:22437299]N	630151	LOW	SVTYPE=BND;POS=22436905;STRANDS=-+:24;IMPRECISE;CIPOS=-240,30;CIEND=-30,296;CIPOS95=-61,30;CIEND95=-30,37;MATEID=291471_2;EVENT=291471;SU=24;PE=24;SR=0;ALG=PROD;AF=0.8986;NSAMP=4532;MSQ=138.53;AN=9290;AC=8348;NS=4658;AC_Hom=7650;AC_Het=719;AC_Hemi=0;MAF=0.101653;HWE=6.49459e-21;NFAM=4102
Y	22437107	291475_1	N	]Y:22444074]N	1448.48	LOW	SVTYPE=BND;POS=22437107;STRANDS=-+:84;IMPRECISE;CIPOS=-74,30;CIEND=-48,162;CIPOS95=-13,13;CIEND95=-29,29;MATEID=291475_2;EVENT=291475;SU=84;PE=84;SR=0;ALG=PROD;AF=0.001957;NSAMP=12;MSQ=94.67;AN=9200;AC=18;NS=4613;AC_Hom=12;AC_Het=6;AC_Hemi=0;MAF=0.00195101;HWE=3.13693e-16;NFAM=12
Y	22437125	252986_1	N	N[Y:22437462[	43518.3	LOW	SVTYPE=BND;POS=22437125;STRANDS=+-:25;IMPRECISE;CIPOS=-50,301;CIEND=-144,50;CIPOS95=-40,40;CIEND95=-22,22;MATEID=252986_2;EVENT=252986;SU=25;PE=25;SR=0;ALG=PROD;AF=0.0867;NSAMP=772;MSQ=55.41;RETAINED;AN=9100;AC=789;NS=4562;AC_Hom=34;AC_Het=759;AC_Hemi=0;MAF=0.0869136;HWE=0.000711526;NFAM=752
Y	22437299	291471_2	N	N[Y:22436905[	630151	LOW	SVTYPE=BND;POS=22436905;STRANDS=-+:24;IMPRECISE;CIPOS=-30,296;CIEND=-240,30;CIPOS95=-30,37;CIEND95=-61,30;MATEID=291471_1;EVENT=291471;SECONDARY;SU=24;PE=24;SR=0;ALG=PROD;AF=0.8986;NSAMP=4532;MSQ=138.53;AN=9290;AC=8348;NS=4658;AC_Hom=7650;AC_Het=719;AC_Hemi=0;MAF=0.101653;HWE=6.49459e-21;NFAM=4102
Y	22437389	252988_1	N	N[Y:22440107[	165.57	LOW	SVTYPE=BND;POS=22437389;STRANDS=+-:5;IMPRECISE;CIPOS=-10,386;CIEND=-236,10;CIPOS95=-2,123;CIEND95=-110,2;MATEID=252988_2;EVENT=252988;SU=5;PE=5;SR=0;ALG=PROD;AF=0.0001092;NSAMP=1;MSQ=53.85;AN=9156;AC=1;NS=4590;AC_Hom=0;AC_Het=1;AC_Hemi=0;MAF=0.000108932;HWE=1;NFAM=1
Y	22437419	291473_1	N	]Y:22441602]N	50699.1	LOW	SVTYPE=BND;POS=22437419;STRANDS=-+:1264;IMPRECISE;CIPOS=-81,10;CIEND=-17,148;CIPOS95=-2,2;CIEND95=-3,3;MATEID=291473_2;EVENT=291473;SU=1264;PE=1264;SR=0;ALG=PROD;AF=0.1594;NSAMP=1407;MSQ=35.2;AN=9302;AC=1483;NS=4663;AC_Hom=152;AC_Het=1332;AC_Hemi=0;MAF=0.159125;HWE=1.78572e-06;NFAM=1338
Y	22437462	252986_2	N	]Y:22437125]N	43518.3	LOW	SVTYPE=BND;POS=22437125;STRANDS=+-:25;IMPRECISE;CIPOS=-144,50;CIEND=-50,301;CIPOS95=-22,22;CIEND95=-40,40;MATEID=252986_1;EVENT=252986;SECONDARY;SU=25;PE=25;SR=0;ALG=PROD;AF=0.0867;NSAMP=772;MSQ=55.41;RETAINED;AN=9100;AC=789;NS=4562;AC_Hom=34;AC_Het=759;AC_Hemi=0;MAF=0.0869136;HWE=0.000711526;NFAM=752
Y	22437593	291472_1	N	]Y:22438798]N	2808.5	LOW	SVTYPE=BND;POS=22437593;STRANDS=-+:27;IMPRECISE;CIPOS=-175,30;CIEND=-30,290;CIPOS95=-38,30;CIEND95=-30,47;MATEID=291472_2;EVENT=291472;SU=27;PE=27;SR=0;ALG=PROD;AF=0.01768;NSAMP=157;MSQ=13.19;AN=9162;AC=162;NS=4593;AC_Hom=10;AC_Het=154;AC_Hemi=0;MAF=0.0178533;HWE=0.0146124;NFAM=156
Y	22437793	291476	N	<DUP>	403.45	PASS	SVTYPE=DUP;POS=22437793;SVLEN=7720;END=22445513;STRANDS=-+:4;IMPRECISE;CIPOS=-246,10;CIEND=-10,422;CIPOS95=-118,2;CIEND95=-1,141;SU=4;PE=4;SR=0;ALG=PROD;AF=0.0001079;NSAMP=1;MSQ=29.25;AN=9266;AC=1;NS=4645;AC_Hom=0;AC_Het=1;AC_Hemi=0;MAF=0.000107643;HWE=1;NFAM=1
Y	22438181	252990_1	N	N[Y:22438582[	2178.43	LOW	SVTYPE=BND;POS=22438181;STRANDS=+-:8;IMPRECISE;CIPOS=-265,394;CIEND=-406,30;CIPOS95=-226,226;CIEND95=-239,30;MATEID=252990_2;EVENT=252990;SU=8;PE=8;SR=0;ALG=SUM;AF=0.003354;NSAMP=31;MSQ=64.53;AN=9242;AC=31;NS=4635;AC_Hom=0;AC_Het=32;AC_Hemi=0;MAF=0.003452;HWE=1;NFAM=31
Y	22438582	252990_2	N	]Y:22438181]N	2178.43	LOW	SVTYPE=BND;POS=22438181;STRANDS=+-:8;IMPRECISE;CIPOS=-406,30;CIEND=-265,394;CIPOS95=-239,30;CIEND95=-226,226;MATEID=252990_1;EVENT=252990;SECONDARY;SU=8;PE=8;SR=0;ALG=SUM;AF=0.003354;NSAMP=31;MSQ=64.53;AN=9242;AC=31;NS=4635;AC_Hom=0;AC_Het=32;AC_Hemi=0;MAF=0.003452;HWE=1;NFAM=31
Y	22438584	291478_1	N	]Y:22444472]N	368.46	LOW	SVTYPE=BND;POS=22438584;STRANDS=-+:4;IMPRECISE;CIPOS=-257,10;CIEND=-10,404;CIPOS95=-140,1;CIEND95=-1,144;MATEID=291478_2;EVENT=291478;SU=4;PE=4;SR=0;ALG=PROD;AF=0.0002173;NSAMP=1;MSQ=88.25;AN=9204;AC=2;NS=4614;AC_Hom=2;AC_Het=0;AC_Hemi=0;MAF=0.000216732;HWE=0.000108378;NFAM=1
Y	22438798	291472_2	N	N[Y:22437593[	2808.5	LOW	SVTYPE=BND;POS=22437593;STRANDS=-+:27;IMPRECISE;CIPOS=-30,290;CIEND=-175,30;CIPOS95=-30,47;CIEND95=-38,30;MATEID=291472_1;EVENT=291472;SECONDARY;SU=27;PE=27;SR=0;ALG=PROD;AF=0.01768;NSAMP=157;MSQ=13.19;AN=9162;AC=162;NS=4593;AC_Hom=10;AC_Het=154;AC_Hemi=0;MAF=0.0178533;HWE=0.0146124;NFAM=156
Y	22438851	252992	N	<DEL>	423.12	PASS	SVTYPE=DEL;POS=22438851;SVLEN=-1793;END=22440644;STRANDS=+-:4;IMPRECISE;CIPOS=-10,475;CIEND=-312,10;CIPOS95=-2,133;CIEND95=-152,2;SU=4;PE=4;SR=0;ALG=PROD;AF=0.0002183;NSAMP=1;MSQ=246.41;AN=9160;AC=2;NS=4592;AC_Hom=2;AC_Het=1;AC_Hemi=0;MAF=0.000326655;HWE=0.000326691;NFAM=1
Y	22438947	252993_1	N	N[Y:22443874[	284.92	LOW	SVTYPE=BND;POS=22438947;STRANDS=+-:5;IMPRECISE;CIPOS=-10,447;CIEND=-222,10;CIPOS95=-1,140;CIEND95=-106,2;MATEID=252993_2;EVENT=252993;SU=5;PE=5;SR=0;ALG=PROD;AF=0.0003274;NSAMP=3;MSQ=44.22;AN=9162;AC=3;NS=4594;AC_Hom=0;AC_Het=3;AC_Hemi=0;MAF=0.000326513;HWE=1;NFAM=3
Y	22439061	252991_1	N	N[Y:22440169[	484.56	LOW	SVTYPE=BND;POS=22439061;STRANDS=+-:7;IMPRECISE;CIPOS=-10,352;CIEND=-229,10;CIPOS95=-2,99;CIEND95=-110,2;MATEID=252991_2;EVENT=252991;SU=7;PE=7;SR=0;ALG=PROD;AF=0.0002213;NSAMP=1;MSQ=197.14;AN=9036;AC=2;NS=4529;AC_Hom=2;AC_Het=1;AC_Hemi=0;MAF=0.000331199;HWE=0.000331235;NFAM=1
Y	22439551	252994_1	N	N[Y:22462173[	3740.59	LOW	SVTYPE=BND;POS=22439551;STRANDS=+-:93;IMPRECISE;CIPOS=-30,127;CIEND=-179,23;CIPOS95=-6,6;CIEND95=-12,12;MATEID=252994_2;EVENT=252994;SU=93;PE=93;SR=0;ALG=PROD;AF=0.003705;NSAMP=34;MSQ=107.37;AN=9178;AC=34;NS=4601;AC_Hom=0;AC_Het=34;AC_Hemi=0;MAF=0.00369485;HWE=1;NFAM=32
Y	22440106	252995_1	N	N[Y:22442367[	2512.16	LOW	SVTYPE=BND;POS=22440106;STRANDS=+-:52;IMPRECISE;CIPOS=-23,335;CIEND=-130,27;CIPOS95=-23,31;CIEND95=-13,13;MATEID=252995_2;EVENT=252995;SU=52;PE=52;SR=0;ALG=PROD;AF=0.002293;NSAMP=16;MSQ=147.33;AN=9158;AC=21;NS=4591;AC_Hom=10;AC_Het=11;AC_Hemi=0;MAF=0.00228708;HWE=5.09543e-12;NFAM=16
Y	22440107	252988_2	N	]Y:22437389]N	165.57	LOW	SVTYPE=BND;POS=22437389;STRANDS=+-:5;IMPRECISE;CIPOS=-236,10;CIEND=-10,386;CIPOS95=-110,2;CIEND95=-2,123;MATEID=252988_1;EVENT=252988;SECONDARY;SU=5;PE=5;SR=0;ALG=PROD;AF=0.0001092;NSAMP=1;MSQ=53.85;AN=9156;AC=1;NS=4590;AC_Hom=0;AC_Het=1;AC_Hemi=0;MAF=0.000108932;HWE=1;NFAM=1
Y	22440118	291470_2	N	N[Y:22430296[	73481.6	LOW	SVTYPE=BND;POS=22430296;STRANDS=-+:2305;IMPRECISE;CIPOS=-26,244;CIEND=-190,37;CIPOS95=-19,19;CIEND95=-7,7;MATEID=291470_1;EVENT=291470;SECONDARY;SU=2305;PE=2305;SR=0;ALG=PROD;AF=0.3103;NSAMP=2576;MSQ=28.12;AN=9106;AC=2826;NS=4565;AC_Hom=502;AC_Het=2328;AC_Hemi=0;MAF=0.309967;HWE=1.0401e-40;NFAM=2363
Y	22440169	252991_2	N	]Y:22439061]N	484.56	LOW	SVTYPE=BND;POS=22439061;STRANDS=+-:7;IMPRECISE;CIPOS=-229,10;CIEND=-10,352;CIPOS95=-110,2;CIEND95=-2,99;MATEID=252991_1;EVENT=252991;SECONDARY;SU=7;PE=7;SR=0;ALG=PROD;AF=0.0002213;NSAMP=1;MSQ=197.14;AN=9036;AC=2;NS=4529;AC_Hom=2;AC_Het=1;AC_Hemi=0;MAF=0.000331199;HWE=0.000331235;NFAM=1
Y	22440236	291481	N	<DUP>	383.55	PASS	SVTYPE=DUP;POS=22440236;SVLEN=17791;END=22458027;STRANDS=-+:8;IMPRECISE;CIPOS=-168,10;CIEND=-10,347;CIPOS95=-75,2;CIEND95=-2,71;SU=8;PE=8;SR=0;ALG=PROD;AF=0.0003282;NSAMP=2;MSQ=52.62;AN=9140;AC=3;NS=4582;AC_Hom=2;AC_Het=1;AC_Hemi=0;MAF=0.000327368;HWE=0.000327404;NFAM=2
Y	22440480	291482_1	N	]Y:22460894]N	331.37	LOW	SVTYPE=BND;POS=22440480;STRANDS=-+:6;IMPRECISE;CIPOS=-254,10;CIEND=-10,343;CIPOS95=-125,1;CIEND95=-2,104;MATEID=291482_2;EVENT=291482;SU=6;PE=6;SR=0;ALG=PROD;AF=0.0003297;NSAMP=2;MSQ=37.06;AN=9098;AC=3;NS=4561;AC_Hom=2;AC_Het=1;AC_Hemi=0;MAF=0.000328875;HWE=0.000328911;NFAM=2
Y	22440603	252998	N	<DEL>	476.67	PASS	SVTYPE=DEL;POS=22440603;SVLEN=-2842;END=22443445;STRANDS=+-:14;IMPRECISE;CIPOS=-30,358;CIEND=-221,30;CIPOS95=-30,57;CIEND95=-49,30;SU=14;PE=14;SR=0;ALG=PROD;AF=0.0002183;NSAMP=2;MSQ=190.37;AN=9162;AC=2;NS=4593;AC_Hom=0;AC_Het=2;AC_Hemi=0;MAF=0.000217723;HWE=1;NFAM=2
Y	22440857	252997_1	N	N[Y:22441295[	9006.1	LOW	SVTYPE=BND;POS=22440857;STRANDS=+-:4;IMPRECISE;CIPOS=-30,356;CIEND=-279,30;CIPOS95=-30,93;CIEND95=-121,30;MATEID=252997_2;EVENT=252997;SU=4;PE=4;SR=0;ALG=PROD;AF=0.006444;NSAMP=58;MSQ=153.48;RETAINED;AN=9156;AC=59;NS=4590;AC_Hom=2;AC_Het=57;AC_Hemi=0;MAF=0.00642702;HWE=0.171037;NFAM=52
Y	22440887	291480_1	N	]Y:22445876]N	419.58	LOW	SVTYPE=BND;POS=22440887;STRANDS=-+:4;IMPRECISE;CIPOS=-372,10;CIEND=-10,410;CIPOS95=-144,2;CIEND95=-2,107;MATEID=291480_2;EVENT=291480;SU=4;PE=4;SR=0;ALG=PROD;AF=0.0006611;NSAMP=6;MSQ=20.63;AN=9076;AC=6;NS=4550;AC_Hom=0;AC_Het=6;AC_Hemi=0;MAF=0.000659341;HWE=1;NFAM=6
Y	22440902	252999_1	N	N[Y:22443964[	370.34	LOW	SVTYPE=BND;POS=22440902;STRANDS=+-:4;IMPRECISE;CIPOS=-10,445;CIEND=-258,10;CIPOS95=-2,136;CIEND95=-118,2;MATEID=252999_2;EVENT=252999;SU=4;PE=4;SR=0;ALG=PROD;AF=0.0007718;NSAMP=7;MSQ=32.91;AN=9070;AC=7;NS=4547;AC_Hom=0;AC_Het=7;AC_Hemi=0;MAF=0.000769738;HWE=1;NFAM=7
Y	22441014	253000	N	<DEL>	538.49	PASS	SVTYPE=DEL;POS=22441014;SVLEN=-17416;END=22458430;STRANDS=+-:13;IMPRECISE;CIPOS=-30,339;CIEND=-165,30;CIPOS95=-30,69;CIEND95=-53,30;SU=13;PE=13;SR=0;ALG=PROD;AF=0.0003314;NSAMP=2;MSQ=220.61;AN=9052;AC=3;NS=4538;AC_Hom=2;AC_Het=1;AC_Hemi=0;MAF=0.000330542;HWE=0.000330579;NFAM=2
Y	22441050	291479_1	N	]Y:22442514]N	38032.2	LOW	SVTYPE=BND;POS=22441050;STRANDS=-+:8;IMPRECISE;CIPOS=-234,388;CIEND=-111,408;CIPOS95=-234,346;CIEND95=-104,104;MATEID=291479_2;EVENT=291479;SU=8;PE=8;SR=0;ALG=SUM;AF=0.1781;NSAMP=1573;MSQ=23.41;AN=9192;AC=1637;NS=4609;AC_Hom=128;AC_Het=1510;AC_Hemi=0;MAF=0.177696;HWE=1.11526e-18;NFAM=1454
Y	22441295	252997_2	N	]Y:22440857]N	9006.1	LOW	SVTYPE=BND;POS=22440857;STRANDS=+-:4;IMPRECISE;CIPOS=-279,30;CIEND=-30,356;CIPOS95=-121,30;CIEND95=-30,93;MATEID=252997_1;EVENT=252997;SECONDARY;SU=4;PE=4;SR=0;ALG=PROD;AF=0.006444;NSAMP=58;MSQ=153.48;RETAINED;AN=9156;AC=59;NS=4590;AC_Hom=2;AC_Het=57;AC_Hemi=0;MAF=0.00642702;HWE=0.171037;NFAM=52
Y	22441368	252989_2	N	]Y:22436426]N	29014.2	LOW	SVTYPE=BND;POS=22436426;STRANDS=+-:51;IMPRECISE;CIPOS=-225,21;CIEND=-30,358;CIPOS95=-43,21;CIEND95=-30,40;MATEID=252989_1;EVENT=252989;SECONDARY;SU=51;PE=51;SR=0;ALG=PROD;AF=0.07097;NSAMP=659;MSQ=43.09;AN=9286;AC=659;NS=4655;AC_Hom=0;AC_Het=662;AC_Hemi=0;MAF=0.0711063;HWE=1.73671e-11;NFAM=618
Y	22441405	291483_1	N	]Y:22461620]N	3747.78	LOW	SVTYPE=BND;POS=22441405;STRANDS=-+:5;IMPRECISE;CIPOS=-257,10;CIEND=-10,395;CIPOS95=-149,1;CIEND95=-1,151;MATEID=291483_2;EVENT=291483;SU=5;PE=5;SR=0;ALG=PROD;AF=0.02769;NSAMP=257;MSQ=11.02;AN=9282;AC=257;NS=4653;AC_Hom=0;AC_Het=257;AC_Hemi=0;MAF=0.0276166;HWE=0.0507512;NFAM=257
Y	22441552	253001_1	N	N[Y:22445234[	5641.13	LOW	SVTYPE=BND;POS=22441552;STRANDS=+-:155;IMPRECISE;CIPOS=-28,258;CIEND=-148,38;CIPOS95=-28,41;CIEND95=-11,11;MATEID=253001_2;EVENT=253001;SU=155;PE=155;SR=0;ALG=PROD;AF=0.004227;NSAMP=39;MSQ=141.18;AN=9226;AC=39;NS=4625;AC_Hom=0;AC_Het=39;AC_Hemi=0;MAF=0.00421622;HWE=1;NFAM=21
Y	22441602	291473_2	N	N[Y:22437419[	50699.1	LOW	SVTYPE=BND;POS=22437419;STRANDS=-+:1264;IMPRECISE;CIPOS=-17,148;CIEND=-81,10;CIPOS95=-3,3;CIEND95=-2,2;MATEID=291473_1;EVENT=291473;SECONDARY;SU=1264;PE=1264;SR=0;ALG=PROD;AF=0.1594;NSAMP=1407;MSQ=35.2;AN=9302;AC=1483;NS=4663;AC_Hom=152;AC_Het=1332;AC_Hemi=0;MAF=0.159125;HWE=1.78572e-06;NFAM=1338
Y	22442211	291484_1	N	]Y:22459558]N	380.67	LOW	SVTYPE=BND;POS=22442211;STRANDS=-+:4;IMPRECISE;CIPOS=-272,10;CIEND=-10,405;CIPOS95=-149,1;CIEND95=-1,142;MATEID=291484_2;EVENT=291484;SU=4;PE=4;SR=0;ALG=PROD;AF=0.0001087;NSAMP=1;MSQ=98.77;AN=9198;AC=1;NS=4611;AC_Hom=0;AC_Het=1;AC_Hemi=0;MAF=0.000108436;HWE=1;NFAM=1
Y	22442367	252995_2	N	]Y:22440106]N	2512.16	LOW	SVTYPE=BND;POS=22440106;STRANDS=+-:52;IMPRECISE;CIPOS=-130,27;CIEND=-23,335;CIPOS95=-13,13;CIEND95=-23,31;MATEID=252995_1;EVENT=252995;SECONDARY;SU=52;PE=52;SR=0;ALG=PROD;AF=0.002293;NSAMP=16;MSQ=147.33;AN=9158;AC=21;NS=4591;AC_Hom=10;AC_Het=11;AC_Hemi=0;MAF=0.00228708;HWE=5.09543e-12;NFAM=16
Y	22442413	252982_2	N	]Y:22422825]N	14486.4	LOW	SVTYPE=BND;POS=22422825;STRANDS=+-:125;IMPRECISE;CIPOS=-254,12;CIEND=-40,44;CIPOS95=-23,12;CIEND95=-3,3;MATEID=252982_1;EVENT=252982;SECONDARY;SU=125;PE=125;SR=0;ALG=PROD;AF=0.05207;NSAMP=476;MSQ=29.03;AN=9142;AC=476;NS=4583;AC_Hom=0;AC_Het=480;AC_Hemi=0;MAF=0.0523674;HWE=3.47287e-06;NFAM=427
Y	22442514	291479_2	N	N[Y:22441050[	38032.2	LOW	SVTYPE=BND;POS=22441050;STRANDS=-+:8;IMPRECISE;CIPOS=-111,408;CIEND=-234,388;CIPOS95=-104,104;CIEND95=-234,346;MATEID=291479_1;EVENT=291479;SECONDARY;SU=8;PE=8;SR=0;ALG=SUM;AF=0.1781;NSAMP=1573;MSQ=23.41;AN=9192;AC=1637;NS=4609;AC_Hom=128;AC_Het=1510;AC_Hemi=0;MAF=0.177696;HWE=1.11526e-18;NFAM=1454
Y	22442731	291467_2	N	N[Y:22315511[	2209.02	LOW	SVTYPE=BND;POS=22315511;STRANDS=-+:5;IMPRECISE;CIPOS=-8,480;CIEND=-320,10;CIPOS95=0,172;CIEND95=-129,2;MATEID=291467_1;EVENT=291467;SECONDARY;SU=5;PE=5;SR=0;ALG=PROD;AF=0.0206;NSAMP=186;MSQ=7.66;AN=9176;AC=189;NS=4600;AC_Hom=6;AC_Het=183;AC_Hemi=0;MAF=0.0205435;HWE=0.443499;NFAM=186
Y	22442798	253002	N	<DEL>	810.24	PASS	SVTYPE=DEL;POS=22442798;SVLEN=-2648;END=22445446;STRANDS=+-:19;IMPRECISE;CIPOS=-50,254;CIEND=-66,50;CIPOS95=-32,32;CIEND95=-18,18;SU=19;PE=19;SR=0;ALG=PROD;AF=0.0003266;NSAMP=3;MSQ=236.81;AN=9186;AC=3;NS=4605;AC_Hom=0;AC_Het=3;AC_Hemi=0;MAF=0.000325733;HWE=1;NFAM=2
Y	22443124	291485	N	<DUP>	591.51	PASS	SVTYPE=DUP;POS=22443124;SVLEN=2844;END=22445968;STRANDS=-+:18;IMPRECISE;CIPOS=-127,30;CIEND=-30,243;CIPOS95=-30,30;CIEND95=-30,33;SU=18;PE=18;SR=0;ALG=PROD;AF=0.0005488;NSAMP=3;MSQ=85.27;AN=9110;AC=5;NS=4567;AC_Hom=4;AC_Het=1;AC_Hemi=0;MAF=0.000547405;HWE=1.7987e-07;NFAM=3
Y	22443301	253003_1	N	N[Y:22443859[	542.36	LOW	SVTYPE=BND;POS=22443301;STRANDS=+-:5;IMPRECISE;CIPOS=-10,404;CIEND=-360,10;CIPOS95=-2,118;CIEND95=-144,0;MATEID=253003_2;EVENT=253003;SU=5;PE=5;SR=0;ALG=PROD;AF=0.001094;NSAMP=10;MSQ=42.35;AN=9144;AC=10;NS=4584;AC_Hom=0;AC_Het=10;AC_Hemi=0;MAF=0.00109075;HWE=1;NFAM=10
Y	22443414	252984_2	N	]Y:22430231]N	81636.4	LOW	SVTYPE=BND;POS=22430231;STRANDS=+-:236;IMPRECISE;CIPOS=-404,162;CIEND=-78,615;CIPOS95=-80,80;CIEND95=-78,135;MATEID=252984_1;EVENT=252984;SECONDARY;SU=236;PE=236;SR=0;ALG=SUM;AF=0.1879;NSAMP=1723;MSQ=46.9;AN=9168;AC=1723;NS=4596;AC_Hom=0;AC_Het=1728;AC_Hemi=0;MAF=0.18799;HWE=0;NFAM=1607
Y	22443561	291486_1	N	]Y:22459004]N	1095.17	LOW	SVTYPE=BND;POS=22443561;STRANDS=-+:24;IMPRECISE;CIPOS=-503,74;CIEND=-432,396;CIPOS95=-186,74;CIEND95=-382,382;MATEID=291486_2;EVENT=291486;SU=24;PE=24;SR=0;ALG=SUM;AF=0.001179;NSAMP=8;MSQ=74.25;AN=9328;AC=11;NS=4676;AC_Hom=6;AC_Het=5;AC_Hemi=0;MAF=0.00117622;HWE=8.47401e-09;NFAM=8
Y	22443859	253003_2	N	]Y:22443301]N	542.36	LOW	SVTYPE=BND;POS=22443301;STRANDS=+-:5;IMPRECISE;CIPOS=-360,10;CIEND=-10,404;CIPOS95=-144,0;CIEND95=-2,118;MATEID=253003_1;EVENT=253003;SECONDARY;SU=5;PE=5;SR=0;ALG=PROD;AF=0.001094;NSAMP=10;MSQ=42.35;AN=9144;AC=10;NS=4584;AC_Hom=0;AC_Het=10;AC_Hemi=0;MAF=0.00109075;HWE=1;NFAM=10
Y	22443874	252993_2	N	]Y:22438947]N	284.92	LOW	SVTYPE=BND;POS=22438947;STRANDS=+-:5;IMPRECISE;CIPOS=-222,10;CIEND=-10,447;CIPOS95=-106,2;CIEND95=-1,140;MATEID=252993_1;EVENT=252993;SECONDARY;SU=5;PE=5;SR=0;ALG=PROD;AF=0.0003274;NSAMP=3;MSQ=44.22;AN=9162;AC=3;NS=4594;AC_Hom=0;AC_Het=3;AC_Hemi=0;MAF=0.000326513;HWE=1;NFAM=3
Y	22443964	252999_2	N	]Y:22440902]N	370.34	LOW	SVTYPE=BND;POS=22440902;STRANDS=+-:4;IMPRECISE;CIPOS=-258,10;CIEND=-10,445;CIPOS95=-118,2;CIEND95=-2,136;MATEID=252999_1;EVENT=252999;SECONDARY;SU=4;PE=4;SR=0;ALG=PROD;AF=0.0007718;NSAMP=7;MSQ=32.91;AN=9070;AC=7;NS=4547;AC_Hom=0;AC_Het=7;AC_Hemi=0;MAF=0.000769738;HWE=1;NFAM=7
Y	22444036	319002_2	N	N]Y:22233413]	140.51	LOW	SVTYPE=BND;POS=22444036;STRANDS=++:5;IMPRECISE;CIPOS=-10,370;CIEND=-10,411;CIPOS95=-2,101;CIEND95=0,134;MATEID=319002_1;EVENT=319002;SECONDARY;SU=5;PE=5;SR=0;ALG=PROD;AF=0.000109;NSAMP=1;MSQ=47.71;AN=9172;AC=1;NS=4598;AC_Hom=0;AC_Het=1;AC_Hemi=0;MAF=0.000108743;HWE=1;NFAM=1
Y	22444074	291475_2	N	N[Y:22437107[	1448.48	LOW	SVTYPE=BND;POS=22437107;STRANDS=-+:84;IMPRECISE;CIPOS=-48,162;CIEND=-74,30;CIPOS95=-29,29;CIEND95=-13,13;MATEID=291475_1;EVENT=291475;SECONDARY;SU=84;PE=84;SR=0;ALG=PROD;AF=0.001957;NSAMP=12;MSQ=94.67;AN=9200;AC=18;NS=4613;AC_Hom=12;AC_Het=6;AC_Hemi=0;MAF=0.00195101;HWE=3.13693e-16;NFAM=12
Y	22444261	319022_2	N	N]Y:22238348]	5824.18	LOW	SVTYPE=BND;POS=22444261;STRANDS=++:28;IMPRECISE;CIPOS=-34,533;CIEND=-32,435;CIPOS95=-34,98;CIEND95=-32,63;MATEID=319022_1;EVENT=319022;SECONDARY;SU=28;PE=28;SR=0;ALG=PROD;AF=0.02743;NSAMP=254;MSQ=21.14;AN=9260;AC=254;NS=4642;AC_Hom=0;AC_Het=254;AC_Hemi=0;MAF=0.0273589;HWE=0.0502524;NFAM=248
Y	22444472	291478_2	N	N[Y:22438584[	368.46	LOW	SVTYPE=BND;POS=22438584;STRANDS=-+:4;IMPRECISE;CIPOS=-10,404;CIEND=-257,10;CIPOS95=-1,144;CIEND95=-140,1;MATEID=291478_1;EVENT=291478;SECONDARY;SU=4;PE=4;SR=0;ALG=PROD;AF=0.0002173;NSAMP=1;MSQ=88.25;AN=9204;AC=2;NS=4614;AC_Hom=2;AC_Het=0;AC_Hemi=0;MAF=0.000216732;HWE=0.000108378;NFAM=1
Y	22444490	253005	N	<DEL>	668	PASS	SVTYPE=DEL;POS=22444490;SVLEN=-17601;END=22462091;STRANDS=+-:15;IMPRECISE;CIPOS=-10,341;CIEND=-95,10;CIPOS95=-2,70;CIEND95=-42,2;SU=15;PE=15;SR=0;ALG=PROD;AF=0.0001096;NSAMP=1;MSQ=599.66;AN=9124;AC=1;NS=4574;AC_Hom=0;AC_Het=1;AC_Hemi=0;MAF=0.000109314;HWE=1;NFAM=1
Y	22444738	291487_1	N	]Y:22445527]N	19455.9	LOW	SVTYPE=BND;POS=22444738;STRANDS=-+:5;IMPRECISE;CIPOS=-307,10;CIEND=-10,384;CIPOS95=-103,2;CIEND95=-2,96;MATEID=291487_2;EVENT=291487;SU=5;PE=5;SR=0;ALG=PROD;AF=0.125;NSAMP=1125;MSQ=16;RETAINED;AN=9144;AC=1143;NS=4584;AC_Hom=36;AC_Het=1110;AC_Hemi=0;MAF=0.125;HWE=2.25779e-16;NFAM=1073
Y	22444839	253004	N	<DEL>	274.83	PASS	SVTYPE=DEL;POS=22444839;SVLEN=-1070;END=22445909;STRANDS=+-:5;IMPRECISE;CIPOS=-10,260;CIEND=-268,10;CIPOS95=0,160;CIEND95=-179,0;SU=5;PE=5;SR=0;ALG=PROD;AF=0.0001099;NSAMP=1;MSQ=179.85;AN=9100;AC=1;NS=4562;AC_Hom=0;AC_Het=1;AC_Hemi=0;MAF=0.000109601;HWE=1;NFAM=1
Y	22445234	253001_2	N	]Y:22441552]N	5641.13	LOW	SVTYPE=BND;POS=22441552;STRANDS=+-:155;IMPRECISE;CIPOS=-148,38;CIEND=-28,258;CIPOS95=-11,11;CIEND95=-28,41;MATEID=253001_1;EVENT=253001;SECONDARY;SU=155;PE=155;SR=0;ALG=PROD;AF=0.004227;NSAMP=39;MSQ=141.18;AN=9226;AC=39;NS=4625;AC_Hom=0;AC_Het=39;AC_Hemi=0;MAF=0.00421622;HWE=1;NFAM=21
Y	22445426	253008_1	N	N[Y:22460500[	292.06	LOW	SVTYPE=BND;POS=22445426;STRANDS=+-:7;IMPRECISE;CIPOS=-10,371;CIEND=-340,10;CIPOS95=-2,92;CIEND95=-120,1;MATEID=253008_2;EVENT=253008;SU=7;PE=7;SR=0;ALG=PROD;AF=0.0001091;NSAMP=1;MSQ=204.6;AN=9166;AC=1;NS=4595;AC_Hom=0;AC_Het=1;AC_Hemi=0;MAF=0.000108814;HWE=1;NFAM=1
Y	22445455	291489_1	N	]Y:22460555]N	300.89	LOW	SVTYPE=BND;POS=22445455;STRANDS=-+:4;IMPRECISE;CIPOS=-256,10;CIEND=-10,507;CIPOS95=-119,2;CIEND95=-1,174;MATEID=291489_2;EVENT=291489;SU=4;PE=4;SR=0;ALG=PROD;AF=0.0001091;NSAMP=1;MSQ=46.69;AN=9164;AC=1;NS=4594;AC_Hom=0;AC_Het=1;AC_Hemi=0;MAF=0.000108838;HWE=1;NFAM=1
Y	22445527	291487_2	N	N[Y:22444738[	19455.9	LOW	SVTYPE=BND;POS=22444738;STRANDS=-+:5;IMPRECISE;CIPOS=-10,384;CIEND=-307,10;CIPOS95=-2,96;CIEND95=-103,2;MATEID=291487_1;EVENT=291487;SECONDARY;SU=5;PE=5;SR=0;ALG=PROD;AF=0.125;NSAMP=1125;MSQ=16;RETAINED;AN=9144;AC=1143;NS=4584;AC_Hom=36;AC_Het=1110;AC_Hemi=0;MAF=0.125;HWE=2.25779e-16;NFAM=1073
Y	22445876	291480_2	N	N[Y:22440887[	419.58	LOW	SVTYPE=BND;POS=22440887;STRANDS=-+:4;IMPRECISE;CIPOS=-10,410;CIEND=-372,10;CIPOS95=-2,107;CIEND95=-144,2;MATEID=291480_1;EVENT=291480;SECONDARY;SU=4;PE=4;SR=0;ALG=PROD;AF=0.0006611;NSAMP=6;MSQ=20.63;AN=9076;AC=6;NS=4550;AC_Hom=0;AC_Het=6;AC_Hemi=0;MAF=0.000659341;HWE=1;NFAM=6
Y	22445984	253007_1	N	N[Y:22458481[	9256.83	LOW	SVTYPE=BND;POS=22445984;STRANDS=+-:252;IMPRECISE;CIPOS=-12,102;CIEND=-121,18;CIPOS95=-4,4;CIEND95=-5,5;MATEID=253007_2;EVENT=253007;SU=252;PE=252;SR=0;ALG=PROD;AF=0.008175;NSAMP=38;MSQ=241.85;AN=9052;AC=74;NS=4538;AC_Hom=72;AC_Het=2;AC_Hemi=0;MAF=0.00815337;HWE=0;NFAM=32
Y	22446013	253009_1	N	N[Y:22461296[	494.55	LOW	SVTYPE=BND;POS=22446013;STRANDS=+-:4;IMPRECISE;CIPOS=-10,422;CIEND=-288,10;CIPOS95=-1,127;CIEND95=-149,1;MATEID=253009_2;EVENT=253009;SU=4;PE=4;SR=0;ALG=PROD;AF=0.0005505;NSAMP=5;MSQ=80.88;AN=9082;AC=5;NS=4553;AC_Hom=0;AC_Het=5;AC_Hemi=0;MAF=0.000549089;HWE=1;NFAM=1
Y	22446024	253006_1	N	N[Y:22457383[	228368	LOW	SVTYPE=BND;POS=22446024;STRANDS=+-:3367;IMPRECISE;CIPOS=-37,12;CIEND=-133,22;CIPOS95=-4,4;CIEND95=-7,7;MATEID=253006_2;EVENT=253006;SU=3367;PE=3367;SR=0;ALG=PROD;AF=0.3976;NSAMP=3497;MSQ=65.1;AN=8938;AC=3554;NS=4481;AC_Hom=114;AC_Het=3449;AC_Hemi=0;MAF=0.397568;HWE=0;NFAM=3219
Y	22446116	291491_1	N	]Y:22485687]N	1250.11	LOW	SVTYPE=BND;POS=22446116;STRANDS=-+:5;IMPRECISE;CIPOS=-203,10;CIEND=-10,472;CIPOS95=-87,2;CIEND95=-1,159;MATEID=291491_2;EVENT=291491;SU=5;PE=5;SR=0;ALG=PROD;AF=0.006801;NSAMP=60;MSQ=8.06;AN=9116;AC=62;NS=4570;AC_Hom=4;AC_Het=58;AC_Hemi=0;MAF=0.00678337;HWE=0.0177706;NFAM=59
Y	22446174	291490_1	N	]Y:22479898]N	3736.14	LOW	SVTYPE=BND;POS=22446174;STRANDS=-+:50;IMPRECISE;CIPOS=-239,21;CIEND=-50,342;CIPOS95=-43,21;CIEND95=-32,32;MATEID=291490_2;EVENT=291490;SU=50;PE=50;SR=0;ALG=PROD;AF=0.00287;NSAMP=15;MSQ=69.37;AN=9060;AC=26;NS=4542;AC_Hom=22;AC_Het=4;AC_Hemi=0;MAF=0.00286218;HWE=5.98962e-30;NFAM=15
Y	22457383	253006_2	N	]Y:22446024]N	228368	LOW	SVTYPE=BND;POS=22446024;STRANDS=+-:3367;IMPRECISE;CIPOS=-133,22;CIEND=-37,12;CIPOS95=-7,7;CIEND95=-4,4;MATEID=253006_1;EVENT=253006;SECONDARY;SU=3367;PE=3367;SR=0;ALG=PROD;AF=0.3976;NSAMP=3497;MSQ=65.1;AN=8938;AC=3554;NS=4481;AC_Hom=114;AC_Het=3449;AC_Hemi=0;MAF=0.397568;HWE=0;NFAM=3219
Y	22457578	291492	N	<DUP>	877.46	PASS	SVTYPE=DUP;POS=22457578;SVLEN=2986;END=22460564;STRANDS=-+:38;IMPRECISE;CIPOS=-181,33;CIEND=-46,278;CIPOS95=-34,33;CIEND95=-32,32;SU=38;PE=38;SR=0;ALG=PROD;AF=0.000872;NSAMP=4;MSQ=149.36;AN=9174;AC=8;NS=4600;AC_Hom=8;AC_Het=0;AC_Hemi=0;MAF=0.000869565;HWE=1.46823e-14;NFAM=3
Y	22458481	253007_2	N	]Y:22445984]N	9256.83	LOW	SVTYPE=BND;POS=22445984;STRANDS=+-:252;IMPRECISE;CIPOS=-121,18;CIEND=-12,102;CIPOS95=-5,5;CIEND95=-4,4;MATEID=253007_1;EVENT=253007;SECONDARY;SU=252;PE=252;SR=0;ALG=PROD;AF=0.008175;NSAMP=38;MSQ=241.85;AN=9052;AC=74;NS=4538;AC_Hom=72;AC_Het=2;AC_Hemi=0;MAF=0.00815337;HWE=0;NFAM=32
Y	22458482	291493	N	<DUP>	360.29	PASS	SVTYPE=DUP;POS=22458482;SVLEN=5677;END=22464159;STRANDS=-+:18;IMPRECISE;CIPOS=-197,50;CIEND=-30,366;CIPOS95=-76,50;CIEND95=-30,74;SU=18;PE=18;SR=0;ALG=PROD;AF=0.000218;NSAMP=2;MSQ=65.52;AN=9174;AC=2;NS=4599;AC_Hom=0;AC_Het=2;AC_Hemi=0;MAF=0.000217439;HWE=1;NFAM=2
Y	22458503	253013	N	<DEL>	488.09	PASS	SVTYPE=DEL;POS=22458503;SVLEN=-1834;END=22460337;STRANDS=+-:4;IMPRECISE;CIPOS=-30,370;CIEND=-225,30;CIPOS95=-30,101;CIEND95=-89,30;SU=4;PE=4;SR=0;ALG=PROD;AF=0.0005511;NSAMP=5;MSQ=80.16;RETAINED;AN=9072;AC=5;NS=4548;AC_Hom=0;AC_Het=5;AC_Hemi=0;MAF=0.000549692;HWE=1;NFAM=5
Y	22458514	291494	N	<DUP>	333.91	PASS	SVTYPE=DUP;POS=22458514;SVLEN=5068;END=22463582;STRANDS=-+:8;IMPRECISE;CIPOS=-163,30;CIEND=-30,239;CIPOS95=-46,30;CIEND95=-30,43;SU=8;PE=8;SR=0;ALG=PROD;AF=0.0003292;NSAMP=2;MSQ=73.92;AN=9112;AC=3;NS=4568;AC_Hom=2;AC_Het=1;AC_Hemi=0;MAF=0.000328371;HWE=0.000328407;NFAM=2
Y	22458694	253010_1	N	N[Y:22459495[	495.86	LOW	SVTYPE=BND;POS=22458694;STRANDS=+-:8;IMPRECISE;CIPOS=-10,283;CIEND=-102,10;CIPOS95=-2,83;CIEND95=-40,3;MATEID=253010_2;EVENT=253010;SU=8;PE=8;SR=0;ALG=PROD;AF=0.001211;NSAMP=9;MSQ=41.9;AN=9084;AC=11;NS=4554;AC_Hom=4;AC_Het=7;AC_Hemi=0;MAF=0.00120773;HWE=1.1921e-05;NFAM=9
Y	22458922	291495_1	N	]Y:22460613]N	1067.12	LOW	SVTYPE=BND;POS=22458922;STRANDS=-+:57;IMPRECISE;CIPOS=-157,30;CIEND=-30,285;CIPOS95=-20,20;CIEND95=-28,28;MATEID=291495_2;EVENT=291495;SU=57;PE=57;SR=0;ALG=PROD;AF=0.002511;NSAMP=18;MSQ=42.6;AN=9160;AC=23;NS=4592;AC_Hom=10;AC_Het=13;AC_Hemi=0;MAF=0.00250436;HWE=1.6475e-11;NFAM=18
Y	22458957	253016	N	<DEL>	246.35	PASS	SVTYPE=DEL;POS=22458957;SVLEN=-4687;END=22463644;STRANDS=+-:4;IMPRECISE;CIPOS=-10,294;CIEND=-223,10;CIPOS95=-2,98;CIEND95=-101,2;SU=4;PE=4;SR=0;ALG=PROD;AF=0.0002179;NSAMP=2;MSQ=67.51;AN=9180;AC=2;NS=4602;AC_Hom=0;AC_Het=2;AC_Hemi=0;MAF=0.000217297;HWE=1;NFAM=2
Y	22459004	291486_2	N	N[Y:22443561[	1095.17	LOW	SVTYPE=BND;POS=22443561;STRANDS=-+:24;IMPRECISE;CIPOS=-432,396;CIEND=-503,74;CIPOS95=-382,382;CIEND95=-186,74;MATEID=291486_1;EVENT=291486;SECONDARY;SU=24;PE=24;SR=0;ALG=SUM;AF=0.001179;NSAMP=8;MSQ=74.25;AN=9328;AC=11;NS=4676;AC_Hom=6;AC_Het=5;AC_Hemi=0;MAF=0.00117622;HWE=8.47401e-09;NFAM=8
Y	22459020	253017	N	<DEL>	252.27	PASS	SVTYPE=DEL;POS=22459020;SVLEN=-4966;END=22463986;STRANDS=+-:5;IMPRECISE;CIPOS=-10,443;CIEND=-203,10;CIPOS95=-1,132;CIEND95=-89,2;SU=5;PE=5;SR=0;ALG=PROD;AF=0.0002176;NSAMP=2;MSQ=70.42;AN=9190;AC=2;NS=4607;AC_Hom=0;AC_Het=2;AC_Hemi=0;MAF=0.000217061;HWE=1;NFAM=2
Y	22459119	291496	N	<DUP>	326.29	PASS	SVTYPE=DUP;POS=22459119;SVLEN=3046;END=22462165;STRANDS=-+:5;IMPRECISE;CIPOS=-180,10;CIEND=-10,419;CIPOS95=-75,2;CIEND95=-1,123;SU=5;PE=5;SR=0;ALG=PROD;AF=0.0004361;NSAMP=4;MSQ=21.29;AN=9172;AC=4;NS=4598;AC_Hom=0;AC_Het=4;AC_Hemi=0;MAF=0.000434972;HWE=1;NFAM=4
Y	22459213	291497	N	<DUP>	332.82	PASS	SVTYPE=DUP;POS=22459213;SVLEN=3623;END=22462836;STRANDS=-+:6;IMPRECISE;CIPOS=-222,10;CIEND=-10,412;CIPOS95=-90,2;CIEND95=-1,117;SU=6;PE=6;SR=0;ALG=PROD;AF=0.0001092;NSAMP=1;MSQ=62.71;AN=9160;AC=1;NS=4592;AC_Hom=0;AC_Het=1;AC_Hemi=0;MAF=0.000108885;HWE=1;NFAM=1
Y	22459248	253011_1	N	N[Y:22459889[	922.4	LOW	SVTYPE=BND;POS=22459248;STRANDS=+-:7;IMPRECISE;CIPOS=-10,389;CIEND=-269,10;CIPOS95=-1,119;CIEND95=-97,2;MATEID=253011_2;EVENT=253011;SU=7;PE=7;SR=0;ALG=PROD;AF=0.001428;NSAMP=12;MSQ=64.58;AN=9104;AC=13;NS=4564;AC_Hom=2;AC_Het=12;AC_Hemi=0;MAF=0.00153374;HWE=0.00993442;NFAM=12
Y	22459495	253010_2	N	]Y:22458694]N	495.86	LOW	SVTYPE=BND;POS=22458694;STRANDS=+-:8;IMPRECISE;CIPOS=-102,10;CIEND=-10,283;CIPOS95=-40,3;CIEND95=-2,83;MATEID=253010_1;EVENT=253010;SECONDARY;SU=8;PE=8;SR=0;ALG=PROD;AF=0.001211;NSAMP=9;MSQ=41.9;AN=9084;AC=11;NS=4554;AC_Hom=4;AC_Het=7;AC_Hemi=0;MAF=0.00120773;HWE=1.1921e-05;NFAM=9
Y	22459558	291484_2	N	N[Y:22442211[	380.67	LOW	SVTYPE=BND;POS=22442211;STRANDS=-+:4;IMPRECISE;CIPOS=-10,405;CIEND=-272,10;CIPOS95=-1,142;CIEND95=-149,1;MATEID=291484_1;EVENT=291484;SECONDARY;SU=4;PE=4;SR=0;ALG=PROD;AF=0.0001087;NSAMP=1;MSQ=98.77;AN=9198;AC=1;NS=4611;AC_Hom=0;AC_Het=1;AC_Hemi=0;MAF=0.000108436;HWE=1;NFAM=1
Y	22459563	291477_2	N	N[Y:22436789[	859.6	LOW	SVTYPE=BND;POS=22436789;STRANDS=-+:4;IMPRECISE;CIPOS=-10,327;CIEND=-210,10;CIPOS95=-2,104;CIEND95=-89,2;MATEID=291477_1;EVENT=291477;SECONDARY;SU=4;PE=4;SR=0;ALG=PROD;AF=0.0002092;NSAMP=2;MSQ=31.01;AN=9560;AC=2;NS=4792;AC_Hom=0;AC_Het=2;AC_Hemi=0;MAF=0.000208681;HWE=1;NFAM=2
Y	22459676	253012	N	<DEL>	1188.21	PASS	SVTYPE=DEL;POS=22459676;SVLEN=-682;END=22460358;STRANDS=+-:9;IMPRECISE;CIPOS=-50,663;CIEND=-349,192;CIPOS95=-50,380;CIEND95=-136,136;SU=9;PE=9;SR=0;ALG=SUM;AF=0.001061;NSAMP=10;MSQ=91.13;AN=9424;AC=10;NS=4725;AC_Hom=0;AC_Het=10;AC_Hemi=0;MAF=0.0010582;HWE=1;NFAM=10
Y	22459889	253011_2	N	]Y:22459248]N	922.4	LOW	SVTYPE=BND;POS=22459248;STRANDS=+-:7;IMPRECISE;CIPOS=-269,10;CIEND=-10,389;CIPOS95=-97,2;CIEND95=-1,119;MATEID=253011_1;EVENT=253011;SECONDARY;SU=7;PE=7;SR=0;ALG=PROD;AF=0.001428;NSAMP=12;MSQ=64.58;AN=9104;AC=13;NS=4564;AC_Hom=2;AC_Het=12;AC_Hemi=0;MAF=0.00153374;HWE=0.00993442;NFAM=12
Y	22460118	253015_1	N	N[Y:22462784[	5215.16	LOW	SVTYPE=BND;POS=22460118;STRANDS=+-:9;IMPRECISE;CIPOS=-10,313;CIEND=-167,10;CIPOS95=-2,80;CIEND95=-74,2;MATEID=253015_2;EVENT=253015;SU=9;PE=9;SR=0;ALG=PROD;AF=0.004923;NSAMP=44;MSQ=116.7;AN=9140;AC=45;NS=4582;AC_Hom=2;AC_Het=43;AC_Hemi=0;MAF=0.00491052;HWE=0.102874;NFAM=33
Y	22460294	291498	N	<DUP>	373.34	PASS	SVTYPE=DUP;POS=22460294;SVLEN=12614;END=22472908;STRANDS=-+:12;IMPRECISE;CIPOS=-136,10;CIEND=-10,176;CIPOS95=-52,2;CIEND95=-2,37;SU=12;PE=12;SR=0;ALG=PROD;AF=0.0002183;NSAMP=1;MSQ=146.11;AN=9160;AC=2;NS=4592;AC_Hom=2;AC_Het=0;AC_Hemi=0;MAF=0.00021777;HWE=0.000108897;NFAM=1
Y	22460349	291499	N	<DUP>	633.22	PASS	SVTYPE=DUP;POS=22460349;SVLEN=13325;END=22473674;STRANDS=-+:14;IMPRECISE;CIPOS=-228,30;CIEND=-30,351;CIPOS95=-72,30;CIEND95=-30,54;SU=14;PE=14;SR=0;ALG=PROD;AF=0.001092;NSAMP=8;MSQ=47.15;AN=9156;AC=10;NS=4590;AC_Hom=4;AC_Het=6;AC_Hemi=0;MAF=0.00108932;HWE=7.47087e-06;NFAM=3
Y	22460500	253008_2	N	]Y:22445426]N	292.06	LOW	SVTYPE=BND;POS=22445426;STRANDS=+-:7;IMPRECISE;CIPOS=-340,10;CIEND=-10,371;CIPOS95=-120,1;CIEND95=-2,92;MATEID=253008_1;EVENT=253008;SECONDARY;SU=7;PE=7;SR=0;ALG=PROD;AF=0.0001091;NSAMP=1;MSQ=204.6;AN=9166;AC=1;NS=4595;AC_Hom=0;AC_Het=1;AC_Hemi=0;MAF=0.000108814;HWE=1;NFAM=1
Y	22460555	291489_2	N	N[Y:22445455[	300.89	LOW	SVTYPE=BND;POS=22445455;STRANDS=-+:4;IMPRECISE;CIPOS=-10,507;CIEND=-256,10;CIPOS95=-1,174;CIEND95=-119,2;MATEID=291489_1;EVENT=291489;SECONDARY;SU=4;PE=4;SR=0;ALG=PROD;AF=0.0001091;NSAMP=1;MSQ=46.69;AN=9164;AC=1;NS=4594;AC_Hom=0;AC_Het=1;AC_Hemi=0;MAF=0.000108838;HWE=1;NFAM=1
Y	22460594	253018_1	N	N[Y:22463115[	14830.5	PASS	SVTYPE=BND;POS=22460594;STRANDS=+-:427;IMPRECISE;CIPOS=-11,151;CIEND=-88,10;CIPOS95=-2,2;CIEND95=-2,2;MATEID=253018_2;EVENT=253018;SU=427;PE=427;SR=0;ALG=PROD;AF=0.01042;NSAMP=52;MSQ=283.97;AN=9114;AC=95;NS=4569;AC_Hom=86;AC_Het=9;AC_Hemi=0;MAF=0.0103961;HWE=0;NFAM=39
Y	22460613	291495_2	N	N[Y:22458922[	1067.12	LOW	SVTYPE=BND;POS=22458922;STRANDS=-+:57;IMPRECISE;CIPOS=-30,285;CIEND=-157,30;CIPOS95=-28,28;CIEND95=-20,20;MATEID=291495_1;EVENT=291495;SECONDARY;SU=57;PE=57;SR=0;ALG=PROD;AF=0.002511;NSAMP=18;MSQ=42.6;AN=9160;AC=23;NS=4592;AC_Hom=10;AC_Het=13;AC_Hemi=0;MAF=0.00250436;HWE=1.6475e-11;NFAM=18
Y	22460894	291482_2	N	N[Y:22440480[	331.37	LOW	SVTYPE=BND;POS=22440480;STRANDS=-+:6;IMPRECISE;CIPOS=-10,343;CIEND=-254,10;CIPOS95=-2,104;CIEND95=-125,1;MATEID=291482_1;EVENT=291482;SECONDARY;SU=6;PE=6;SR=0;ALG=PROD;AF=0.0003297;NSAMP=2;MSQ=37.06;AN=9098;AC=3;NS=4561;AC_Hom=2;AC_Het=1;AC_Hemi=0;MAF=0.000328875;HWE=0.000328911;NFAM=2
Y	22460910	291501	N	<DUP>	358	PASS	SVTYPE=DUP;POS=22460910;SVLEN=4407;END=22465317;STRANDS=-+:15;IMPRECISE;CIPOS=-213,30;CIEND=-30,342;CIPOS95=-44,30;CIEND95=-30,60;SU=15;PE=15;SR=0;ALG=PROD;AF=0.0003282;NSAMP=2;MSQ=78.78;AN=9142;AC=3;NS=4583;AC_Hom=2;AC_Het=1;AC_Hemi=0;MAF=0.000327297;HWE=0.000327332;NFAM=2
Y	22460981	291500	N	<DUP>	352.43	PASS	SVTYPE=DUP;POS=22460981;SVLEN=3280;END=22464261;STRANDS=-+:19;IMPRECISE;CIPOS=-178,30;CIEND=-30,274;CIPOS95=-58,30;CIEND95=-30,54;SU=19;PE=19;SR=0;ALG=PROD;AF=0.0002193;NSAMP=2;MSQ=90.88;AN=9118;AC=2;NS=4571;AC_Hom=0;AC_Het=2;AC_Hemi=0;MAF=0.000218771;HWE=1;NFAM=1
Y	22461296	253009_2	N	]Y:22446013]N	494.55	LOW	SVTYPE=BND;POS=22446013;STRANDS=+-:4;IMPRECISE;CIPOS=-288,10;CIEND=-10,422;CIPOS95=-149,1;CIEND95=-1,127;MATEID=253009_1;EVENT=253009;SECONDARY;SU=4;PE=4;SR=0;ALG=PROD;AF=0.0005505;NSAMP=5;MSQ=80.88;AN=9082;AC=5;NS=4553;AC_Hom=0;AC_Het=5;AC_Hemi=0;MAF=0.000549089;HWE=1;NFAM=1
Y	22461357	253019_1	N	N[Y:22461765[	948	LOW	SVTYPE=BND;POS=22461357;STRANDS=+-:14;IMPRECISE;CIPOS=-30,294;CIEND=-145,30;CIPOS95=-21,21;CIEND95=-42,30;MATEID=253019_2;EVENT=253019;SU=14;PE=14;SR=0;ALG=PROD;AF=0.001749;NSAMP=14;MSQ=57.96;AN=9150;AC=16;NS=4587;AC_Hom=4;AC_Het=12;AC_Hemi=0;MAF=0.00174406;HWE=6.45921e-05;NFAM=14
Y	22461486	253022_1	N	N[Y:22463862[	3060.39	LOW	SVTYPE=BND;POS=22461486;STRANDS=+-:41;IMPRECISE;CIPOS=-15,437;CIEND=-265,48;CIPOS95=-15,77;CIEND95=-47,47;MATEID=253022_2;EVENT=253022;SU=41;PE=41;SR=0;ALG=PROD;AF=0.01589;NSAMP=146;MSQ=19.08;AN=9188;AC=146;NS=4607;AC_Hom=0;AC_Het=146;AC_Hemi=0;MAF=0.0158455;HWE=0.630862;NFAM=146
Y	22461620	291483_2	N	N[Y:22441405[	3747.78	LOW	SVTYPE=BND;POS=22441405;STRANDS=-+:5;IMPRECISE;CIPOS=-10,395;CIEND=-257,10;CIPOS95=-1,151;CIEND95=-149,1;MATEID=291483_1;EVENT=291483;SECONDARY;SU=5;PE=5;SR=0;ALG=PROD;AF=0.02769;NSAMP=257;MSQ=11.02;AN=9282;AC=257;NS=4653;AC_Hom=0;AC_Het=257;AC_Hemi=0;MAF=0.0276166;HWE=0.0507512;NFAM=257
Y	22461765	253019_2	N	]Y:22461357]N	948	LOW	SVTYPE=BND;POS=22461357;STRANDS=+-:14;IMPRECISE;CIPOS=-145,30;CIEND=-30,294;CIPOS95=-42,30;CIEND95=-21,21;MATEID=253019_1;EVENT=253019;SECONDARY;SU=14;PE=14;SR=0;ALG=PROD;AF=0.001749;NSAMP=14;MSQ=57.96;AN=9150;AC=16;NS=4587;AC_Hom=4;AC_Het=12;AC_Hemi=0;MAF=0.00174406;HWE=6.45921e-05;NFAM=14
Y	22461955	253021_1	N	N[Y:22463341[	1345.78	LOW	SVTYPE=BND;POS=22461955;STRANDS=+-:37;IMPRECISE;CIPOS=-30,116;CIEND=-20,40;CIPOS95=-10,10;CIEND95=-1,1;MATEID=253021_2;EVENT=253021;SU=37;PE=37;SR=0;ALG=PROD;AF=0.003072;NSAMP=24;MSQ=52.03;AN=9114;AC=28;NS=4569;AC_Hom=8;AC_Het=20;AC_Hemi=0;MAF=0.00306413;HWE=4.61105e-08;NFAM=23
Y	22462004	253020_1	N	N[Y:22462456[	811.64	PASS	SVTYPE=BND;POS=22462004;STRANDS=+-:21;IMPRECISE;CIPOS=-10,193;CIEND=-94,10;CIPOS95=-1,51;CIEND95=-23,2;MATEID=253020_2;EVENT=253020;SU=21;PE=21;SR=0;ALG=PROD;AF=0.0003302;NSAMP=2;MSQ=358.28;AN=9086;AC=3;NS=4555;AC_Hom=2;AC_Het=1;AC_Hemi=0;MAF=0.000329308;HWE=0.000329345;NFAM=2
Y	22462173	252994_2	N	]Y:22439551]N	3740.59	LOW	SVTYPE=BND;POS=22439551;STRANDS=+-:93;IMPRECISE;CIPOS=-179,23;CIEND=-30,127;CIPOS95=-12,12;CIEND95=-6,6;MATEID=252994_1;EVENT=252994;SECONDARY;SU=93;PE=93;SR=0;ALG=PROD;AF=0.003705;NSAMP=34;MSQ=107.37;AN=9178;AC=34;NS=4601;AC_Hom=0;AC_Het=34;AC_Hemi=0;MAF=0.00369485;HWE=1;NFAM=32
Y	22462456	253020_2	N	]Y:22462004]N	811.64	PASS	SVTYPE=BND;POS=22462004;STRANDS=+-:21;IMPRECISE;CIPOS=-94,10;CIEND=-10,193;CIPOS95=-23,2;CIEND95=-1,51;MATEID=253020_1;EVENT=253020;SECONDARY;SU=21;PE=21;SR=0;ALG=PROD;AF=0.0003302;NSAMP=2;MSQ=358.28;AN=9086;AC=3;NS=4555;AC_Hom=2;AC_Het=1;AC_Hemi=0;MAF=0.000329308;HWE=0.000329345;NFAM=2
Y	22462605	291503	N	<DUP>	842.09	PASS	SVTYPE=DUP;POS=22462605;SVLEN=2438;END=22465043;STRANDS=-+:44;IMPRECISE;CIPOS=-193,193;CIEND=-76,457;CIPOS95=-151,151;CIEND95=-76,179;SU=44;PE=44;SR=0;ALG=SUM;AF=0.001315;NSAMP=6;MSQ=102.12;RETAINED;AN=9126;AC=12;NS=4575;AC_Hom=12;AC_Het=0;AC_Hemi=0;MAF=0.00131148;HWE=1.77831e-20;NFAM=6
Y	22462758	291502_1	N	]Y:22463238]N	18865.1	LOW	SVTYPE=BND;POS=22462758;STRANDS=-+:58;IMPRECISE;CIPOS=-181,38;CIEND=-32,328;CIPOS95=-21,21;CIEND95=-20,20;MATEID=291502_2;EVENT=291502;SU=58;PE=58;SR=0;ALG=PROD;AF=0.1148;NSAMP=1008;MSQ=17.62;AN=9110;AC=1046;NS=4567;AC_Hom=76;AC_Het=975;AC_Hemi=0;MAF=0.115065;HWE=0.00079277;NFAM=963
Y	22462784	253015_2	N	]Y:22460118]N	5215.16	LOW	SVTYPE=BND;POS=22460118;STRANDS=+-:9;IMPRECISE;CIPOS=-167,10;CIEND=-10,313;CIPOS95=-74,2;CIEND95=-2,80;MATEID=253015_1;EVENT=253015;SECONDARY;SU=9;PE=9;SR=0;ALG=PROD;AF=0.004923;NSAMP=44;MSQ=116.7;AN=9140;AC=45;NS=4582;AC_Hom=2;AC_Het=43;AC_Hemi=0;MAF=0.00491052;HWE=0.102874;NFAM=33
Y	22462843	253023	N	<DEL>	336.23	PASS	SVTYPE=DEL;POS=22462843;SVLEN=-510;END=22463353;STRANDS=+-:4;IMPRECISE;CIPOS=-7,201;CIEND=-278,10;CIPOS95=-2,93;CIEND95=-142,1;SU=4;PE=4;SR=0;ALG=PROD;AF=0.0004377;NSAMP=3;MSQ=79.15;AN=9138;AC=4;NS=4581;AC_Hom=2;AC_Het=2;AC_Hemi=0;MAF=0.000436586;HWE=0.000654915;NFAM=3
Y	22463016	253024_1	N	N[Y:22464278[	532.47	LOW	SVTYPE=BND;POS=22463016;STRANDS=+-:20;IMPRECISE;CIPOS=-437,257;CIEND=-484,30;CIPOS95=-402,257;CIEND95=-209,30;MATEID=253024_2;EVENT=253024;SU=20;PE=20;SR=0;ALG=SUM;AF=0.0002193;NSAMP=2;MSQ=236.8;AN=9122;AC=2;NS=4573;AC_Hom=0;AC_Het=2;AC_Hemi=0;MAF=0.000218675;HWE=1;NFAM=2
Y	22463088	291505_1	N	]Y:22468938]N	362.58	LOW	SVTYPE=BND;POS=22463088;STRANDS=-+:4;IMPRECISE;CIPOS=-446,10;CIEND=-10,271;CIPOS95=-170,0;CIEND95=-2,93;MATEID=291505_2;EVENT=291505;SU=4;PE=4;SR=0;ALG=PROD;AF=0.0004388;NSAMP=4;MSQ=16.65;AN=9116;AC=4;NS=4570;AC_Hom=0;AC_Het=4;AC_Hemi=0;MAF=0.000437637;HWE=1;NFAM=4
Y	22463115	253018_2	N	]Y:22460594]N	14830.5	PASS	SVTYPE=BND;POS=22460594;STRANDS=+-:427;IMPRECISE;CIPOS=-88,10;CIEND=-11,151;CIPOS95=-2,2;CIEND95=-2,2;MATEID=253018_1;EVENT=253018;SECONDARY;SU=427;PE=427;SR=0;ALG=PROD;AF=0.01042;NSAMP=52;MSQ=283.97;AN=9114;AC=95;NS=4569;AC_Hom=86;AC_Het=9;AC_Hemi=0;MAF=0.0103961;HWE=0;NFAM=39
Y	22463183	253027	N	<DEL>	495.6	PASS	SVTYPE=DEL;POS=22463183;SVLEN=-10000;END=22473183;STRANDS=+-:12;IMPRECISE;CIPOS=-10,259;CIEND=-133,10;CIPOS95=-1,62;CIEND95=-57,2;SU=12;PE=12;SR=0;ALG=PROD;AF=0.000218;NSAMP=1;MSQ=403.6;AN=9174;AC=2;NS=4599;AC_Hom=2;AC_Het=0;AC_Hemi=0;MAF=0.000217439;HWE=0.000108731;NFAM=1
Y	22463238	291502_2	N	N[Y:22462758[	18865.1	LOW	SVTYPE=BND;POS=22462758;STRANDS=-+:58;IMPRECISE;CIPOS=-32,328;CIEND=-181,38;CIPOS95=-20,20;CIEND95=-21,21;MATEID=291502_1;EVENT=291502;SECONDARY;SU=58;PE=58;SR=0;ALG=PROD;AF=0.1148;NSAMP=1008;MSQ=17.62;AN=9110;AC=1046;NS=4567;AC_Hom=76;AC_Het=975;AC_Hemi=0;MAF=0.115065;HWE=0.00079277;NFAM=963
Y	22463341	253021_2	N	]Y:22461955]N	1345.78	LOW	SVTYPE=BND;POS=22461955;STRANDS=+-:37;IMPRECISE;CIPOS=-20,40;CIEND=-30,116;CIPOS95=-1,1;CIEND95=-10,10;MATEID=253021_1;EVENT=253021;SECONDARY;SU=37;PE=37;SR=0;ALG=PROD;AF=0.003072;NSAMP=24;MSQ=52.03;AN=9114;AC=28;NS=4569;AC_Hom=8;AC_Het=20;AC_Hemi=0;MAF=0.00306413;HWE=4.61105e-08;NFAM=23
Y	22463491	253026	N	<DEL>	838.92	PASS	SVTYPE=DEL;POS=22463491;SVLEN=-2907;END=22466398;STRANDS=+-:21;IMPRECISE;CIPOS=-30,358;CIEND=-157,30;CIPOS95=-30,43;CIEND95=-58,30;SU=21;PE=21;SR=0;ALG=PROD;AF=0.0006552;NSAMP=3;MSQ=246.37;AN=9158;AC=6;NS=4591;AC_Hom=6;AC_Het=0;AC_Hemi=0;MAF=0.000653452;HWE=1.93957e-11;NFAM=3
Y	22463582	253025	N	<DEL>	369.92	PASS	SVTYPE=DEL;POS=22463582;SVLEN=-1065;END=22464647;STRANDS=+-:11;IMPRECISE;CIPOS=-30,0;CIEND=-23,30;CIPOS95=-1,0;CIEND95=-3,3;SU=11;PE=11;SR=0;ALG=PROD;AF=0.0006585;NSAMP=3;MSQ=99.32;AN=9112;AC=6;NS=4568;AC_Hom=6;AC_Het=0;AC_Hemi=0;MAF=0.000656743;HWE=1.96902e-11;NFAM=3
Y	22463712	291506_1	N	]Y:22465111]N	79239.6	LOW	SVTYPE=BND;POS=22463712;STRANDS=-+:42;IMPRECISE;CIPOS=-566,73;CIEND=-96,505;CIPOS95=-130,73;CIEND95=-96,110;MATEID=291506_2;EVENT=291506;SU=42;PE=42;SR=0;ALG=SUM;AF=0.3445;NSAMP=2842;MSQ=27.6;AN=9130;AC=3145;NS=4577;AC_Hom=608;AC_Het=2542;AC_Hemi=0;MAF=0.344112;HWE=0;NFAM=2651
Y	22463862	253022_2	N	]Y:22461486]N	3060.39	LOW	SVTYPE=BND;POS=22461486;STRANDS=+-:41;IMPRECISE;CIPOS=-265,48;CIEND=-15,437;CIPOS95=-47,47;CIEND95=-15,77;MATEID=253022_1;EVENT=253022;SECONDARY;SU=41;PE=41;SR=0;ALG=PROD;AF=0.01589;NSAMP=146;MSQ=19.08;AN=9188;AC=146;NS=4607;AC_Hom=0;AC_Het=146;AC_Hemi=0;MAF=0.0158455;HWE=0.630862;NFAM=146
Y	22463865	291507_1	N	]Y:22469909]N	441.12	LOW	SVTYPE=BND;POS=22463865;STRANDS=-+:6;IMPRECISE;CIPOS=-232,10;CIEND=-10,325;CIPOS95=-99,2;CIEND95=-2,93;MATEID=291507_2;EVENT=291507;SU=6;PE=6;SR=0;ALG=PROD;AF=0.0002161;NSAMP=1;MSQ=72.28;AN=9254;AC=2;NS=4639;AC_Hom=2;AC_Het=0;AC_Hemi=0;MAF=0.000215564;HWE=0.000107793;NFAM=1
Y	22464137	253029_1	N	N[Y:22470038[	454.66	LOW	SVTYPE=BND;POS=22464137;STRANDS=+-:4;IMPRECISE;CIPOS=-10,422;CIEND=-195,10;CIPOS95=-1,141;CIEND95=-85,2;MATEID=253029_2;EVENT=253029;SU=4;PE=4;SR=0;ALG=PROD;AF=0.0002182;NSAMP=2;MSQ=185.86;AN=9168;AC=2;NS=4596;AC_Hom=0;AC_Het=2;AC_Hemi=0;MAF=0.00021758;HWE=1;NFAM=2
Y	22464149	253030	N	<DEL>	41594.6	PASS	SVTYPE=DEL;POS=22464149;SVLEN=-7585;END=22471734;STRANDS=+-:1001;IMPRECISE;CIPOS=-125,446;CIEND=-204,133;CIPOS95=-23,23;CIEND95=-26,26;SU=1001;PE=998;SR=3;ALG=SUM;AF=0.04727;NSAMP=431;MSQ=96.23;AN=9182;AC=434;NS=4603;AC_Hom=6;AC_Het=428;AC_Hemi=0;MAF=0.0471432;HWE=0.0128303;NFAM=377
Y	22464201	291405_2	N	N[Y:22253004[	10947.7	LOW	SVTYPE=BND;POS=22253004;STRANDS=-+:4;IMPRECISE;CIPOS=-10,508;CIEND=-376,10;CIPOS95=-1,178;CIEND95=-164,1;MATEID=291405_1;EVENT=291405;SECONDARY;SU=4;PE=4;SR=0;ALG=PROD;AF=0.08905;NSAMP=771;MSQ=13.08;AN=9118;AC=812;NS=4571;AC_Hom=82;AC_Het=734;AC_Hemi=0;MAF=0.0892584;HWE=0.412174;NFAM=746
Y	22464278	253024_2	N	]Y:22463016]N	532.47	LOW	SVTYPE=BND;POS=22463016;STRANDS=+-:20;IMPRECISE;CIPOS=-484,30;CIEND=-437,257;CIPOS95=-209,30;CIEND95=-402,257;MATEID=253024_1;EVENT=253024;SECONDARY;SU=20;PE=20;SR=0;ALG=SUM;AF=0.0002193;NSAMP=2;MSQ=236.8;AN=9122;AC=2;NS=4573;AC_Hom=0;AC_Het=2;AC_Hemi=0;MAF=0.000218675;HWE=1;NFAM=2
Y	22464371	253028_1	N	N[Y:22464715[	3552.24	LOW	SVTYPE=BND;POS=22464371;STRANDS=+-:16;IMPRECISE;CIPOS=-50,318;CIEND=-194,367;CIPOS95=-50,92;CIEND95=-194,320;MATEID=253028_2;EVENT=253028;SU=16;PE=16;SR=0;ALG=SUM;AF=0.01523;NSAMP=139;MSQ=23.86;AN=9126;AC=139;NS=4575;AC_Hom=0;AC_Het=139;AC_Hemi=0;MAF=0.0151913;HWE=0.627176;NFAM=138
Y	22464715	253028_2	N	]Y:22464371]N	3552.24	LOW	SVTYPE=BND;POS=22464371;STRANDS=+-:16;IMPRECISE;CIPOS=-194,367;CIEND=-50,318;CIPOS95=-194,320;CIEND95=-50,92;MATEID=253028_1;EVENT=253028;SECONDARY;SU=16;PE=16;SR=0;ALG=SUM;AF=0.01523;NSAMP=139;MSQ=23.86;AN=9126;AC=139;NS=4575;AC_Hom=0;AC_Het=139;AC_Hemi=0;MAF=0.0151913;HWE=0.627176;NFAM=138
Y	22464755	291508	N	<DUP>	978.76	PASS	SVTYPE=DUP;POS=22464755;SVLEN=4245;END=22469000;STRANDS=-+:43;IMPRECISE;CIPOS=-125,30;CIEND=-30,235;CIPOS95=-25,25;CIEND95=-30,39;SU=43;PE=43;SR=0;ALG=PROD;AF=0.0005478;NSAMP=3;MSQ=223.79;AN=9128;AC=5;NS=4576;AC_Hom=4;AC_Het=1;AC_Hemi=0;MAF=0.000546329;HWE=1.79163e-07;NFAM=3
Y	22465111	291506_2	N	N[Y:22463712[	79239.6	LOW	SVTYPE=BND;POS=22463712;STRANDS=-+:42;IMPRECISE;CIPOS=-96,505;CIEND=-566,73;CIPOS95=-96,110;CIEND95=-130,73;MATEID=291506_1;EVENT=291506;SECONDARY;SU=42;PE=42;SR=0;ALG=SUM;AF=0.3445;NSAMP=2842;MSQ=27.6;AN=9130;AC=3145;NS=4577;AC_Hom=608;AC_Het=2542;AC_Hemi=0;MAF=0.344112;HWE=0;NFAM=2651
Y	22465315	253032	N	<DEL>	492.73	PASS	SVTYPE=DEL;POS=22465315;SVLEN=-6121;END=22471436;STRANDS=+-:10;IMPRECISE;CIPOS=-10,273;CIEND=-119,10;CIPOS95=-2,66;CIEND95=-51,2;SU=10;PE=10;SR=0;ALG=PROD;AF=0.0003277;NSAMP=3;MSQ=135.91;AN=9154;AC=3;NS=4589;AC_Hom=0;AC_Het=3;AC_Hemi=0;MAF=0.000326869;HWE=1;NFAM=1
Y	22465463	291509	N	<DUP>	1111.67	PASS	SVTYPE=DUP;POS=22465463;SVLEN=2034;END=22467497;STRANDS=-+:13;IMPRECISE;CIPOS=-132,10;CIEND=-10,240;CIPOS95=-65,2;CIEND95=-1,84;SU=13;PE=13;SR=0;ALG=PROD;AF=0.0002201;NSAMP=1;MSQ=212.78;AN=9088;AC=2;NS=4556;AC_Hom=2;AC_Het=0;AC_Hemi=0;MAF=0.000219491;HWE=0.000109757;NFAM=1
Y	22465469	253031	N	<DEL>	312.49	PASS	SVTYPE=DEL;POS=22465469;SVLEN=-1599;END=22467068;STRANDS=+-:8;IMPRECISE;CIPOS=-10,281;CIEND=-265,10;CIPOS95=-2,65;CIEND95=-103,2;SU=8;PE=8;SR=0;ALG=PROD;AF=0.0002192;NSAMP=1;MSQ=188.29;AN=9126;AC=2;NS=4575;AC_Hom=2;AC_Het=0;AC_Hemi=0;MAF=0.000218579;HWE=0.000109302;NFAM=1
Y	22465633	291510	N	<DUP>	1161.59	PASS	SVTYPE=DUP;POS=22465633;SVLEN=4268;END=22469901;STRANDS=-+:10;IMPRECISE;CIPOS=-343,30;CIEND=-50,394;CIPOS95=-152,30;CIEND95=-50,85;SU=10;PE=10;SR=0;ALG=SUM;AF=0.0007617;NSAMP=4;MSQ=68.59;RETAINED;AN=9190;AC=7;NS=4607;AC_Hom=6;AC_Het=1;AC_Hemi=0;MAF=0.000759713;HWE=1.3436e-10;NFAM=4
Y	22465779	291512	N	<DUP>	774.47	PASS	SVTYPE=DUP;POS=22465779;SVLEN=11161;END=22476940;STRANDS=-+:9;IMPRECISE;CIPOS=-235,10;CIEND=-10,282;CIPOS95=-90,2;CIEND95=-2,70;SU=9;PE=9;SR=0;ALG=PROD;AF=0.0001096;NSAMP=1;MSQ=108.98;AN=9128;AC=1;NS=4576;AC_Hom=0;AC_Het=1;AC_Hemi=0;MAF=0.000109266;HWE=1;NFAM=1
Y	22466027	253033	N	<DEL>	585.4	PASS	SVTYPE=DEL;POS=22466027;SVLEN=-674;END=22466701;STRANDS=+-:6;IMPRECISE;CIPOS=-10,183;CIEND=-154,10;CIPOS95=-2,64;CIEND95=-60,2;SU=6;PE=6;SR=0;ALG=PROD;AF=0.0003371;NSAMP=2;MSQ=93.44;AN=8900;AC=3;NS=4462;AC_Hom=2;AC_Het=1;AC_Hemi=0;MAF=0.000336172;HWE=0.00033621;NFAM=2
Y	22466065	253034	N	<DEL>	1085.15	PASS	SVTYPE=DEL;POS=22466065;SVLEN=-1094;END=22467159;STRANDS=+-:18;IMPRECISE;CIPOS=-10,353;CIEND=-90,10;CIPOS95=-1,68;CIEND95=-39,2;SU=18;PE=18;SR=0;ALG=PROD;AF=0.000561;NSAMP=3;MSQ=237.27;AN=8912;AC=5;NS=4468;AC_Hom=4;AC_Het=1;AC_Hemi=0;MAF=0.000559534;HWE=1.87931e-07;NFAM=3
Y	22466406	291513	N	<DUP>	601.88	PASS	SVTYPE=DUP;POS=22466406;SVLEN=12281;END=22478687;STRANDS=-+:8;IMPRECISE;CIPOS=-248,10;CIEND=-10,263;CIPOS95=-93,2;CIEND95=-2,63;SU=8;PE=8;SR=0;ALG=PROD;AF=0.0001091;NSAMP=1;MSQ=81.34;AN=9166;AC=1;NS=4595;AC_Hom=0;AC_Het=1;AC_Hemi=0;MAF=0.000108814;HWE=1;NFAM=1
Y	22466851	291514	N	<DUP>	304.27	PASS	SVTYPE=DUP;POS=22466851;SVLEN=5410;END=22472261;STRANDS=-+:6;IMPRECISE;CIPOS=-267,10;CIEND=-10,406;CIPOS95=-144,1;CIEND95=-1,130;SU=6;PE=6;SR=0;ALG=PROD;AF=0.0001099;NSAMP=1;MSQ=107.9;AN=9102;AC=1;NS=4563;AC_Hom=0;AC_Het=1;AC_Hemi=0;MAF=0.000109577;HWE=1;NFAM=1
Y	22466887	253035	N	<DEL>	539.42	PASS	SVTYPE=DEL;POS=22466887;SVLEN=-3188;END=22470075;STRANDS=+-:7;IMPRECISE;CIPOS=-10,343;CIEND=-166,10;CIPOS95=-2,94;CIEND95=-74,2;SU=7;PE=7;SR=0;ALG=PROD;AF=0.0002313;NSAMP=1;MSQ=206.87;AN=8648;AC=2;NS=4336;AC_Hom=2;AC_Het=0;AC_Hemi=0;MAF=0.000230627;HWE=0.000115327;NFAM=1
Y	22467312	253036	N	<DEL>	754.01	PASS	SVTYPE=DEL;POS=22467312;SVLEN=-1707;END=22469019;STRANDS=+-:4;IMPRECISE;CIPOS=-10,280;CIEND=-225,10;CIPOS95=-2,110;CIEND95=-98,2;SU=4;PE=4;SR=0;ALG=PROD;AF=0.0008458;NSAMP=4;MSQ=155.18;RETAINED;AN=8276;AC=7;NS=4150;AC_Hom=6;AC_Het=1;AC_Hemi=0;MAF=0.000843373;HWE=1.83834e-10;NFAM=4
Y	22467330	253038	N	<DEL>	288.95	PASS	SVTYPE=DEL;POS=22467330;SVLEN=-6107;END=22473437;STRANDS=+-:5;IMPRECISE;CIPOS=-10,425;CIEND=-285,10;CIPOS95=-2,129;CIEND95=-136,2;SU=5;PE=5;SR=0;ALG=PROD;AF=0.000328;NSAMP=2;MSQ=103.93;AN=9146;AC=3;NS=4586;AC_Hom=2;AC_Het=1;AC_Hemi=0;MAF=0.000327082;HWE=0.000327118;NFAM=2
Y	22467816	291515_1	N	]Y:22471241]N	1594.12	LOW	SVTYPE=BND;POS=22467816;STRANDS=-+:20;IMPRECISE;CIPOS=-451,50;CIEND=-155,458;CIPOS95=-156,50;CIEND95=-102,102;MATEID=291515_2;EVENT=291515;SU=20;PE=20;SR=0;ALG=SUM;AF=0.003238;NSAMP=21;MSQ=32.38;AN=8646;AC=28;NS=4335;AC_Hom=14;AC_Het=14;AC_Hemi=0;MAF=0.00322953;HWE=1.46694e-15;NFAM=14
Y	22468350	253039	N	<DEL>	650.42	PASS	SVTYPE=DEL;POS=22468350;SVLEN=-1227;END=22469577;STRANDS=+-:4;IMPRECISE;CIPOS=-10,464;CIEND=-285,10;CIPOS95=-1,141;CIEND95=-145,1;SU=4;PE=4;SR=0;ALG=PROD;AF=0.0002354;NSAMP=2;MSQ=181.39;AN=8496;AC=2;NS=4260;AC_Hom=0;AC_Het=2;AC_Hemi=0;MAF=0.000234742;HWE=1;NFAM=2
Y	22468938	291505_2	N	N[Y:22463088[	362.58	LOW	SVTYPE=BND;POS=22463088;STRANDS=-+:4;IMPRECISE;CIPOS=-10,271;CIEND=-446,10;CIPOS95=-2,93;CIEND95=-170,0;MATEID=291505_1;EVENT=291505;SECONDARY;SU=4;PE=4;SR=0;ALG=PROD;AF=0.0004388;NSAMP=4;MSQ=16.65;AN=9116;AC=4;NS=4570;AC_Hom=0;AC_Het=4;AC_Hemi=0;MAF=0.000437637;HWE=1;NFAM=4
Y	22469092	253040	N	<DEL>	574.94	PASS	SVTYPE=DEL;POS=22469092;SVLEN=-579;END=22469671;STRANDS=+-:5;IMPRECISE;CIPOS=-10,326;CIEND=-248,10;CIPOS95=-2,72;CIEND95=-119,1;SU=5;PE=5;SR=0;ALG=PROD;AF=0.0004645;NSAMP=2;MSQ=124.58;AN=8612;AC=4;NS=4318;AC_Hom=4;AC_Het=0;AC_Hemi=0;MAF=0.000463177;HWE=4.02436e-08;NFAM=2
Y	22469572	291517_1	N	]Y:22475358]N	707.44	LOW	SVTYPE=BND;POS=22469572;STRANDS=-+:14;IMPRECISE;CIPOS=-151,30;CIEND=-30,200;CIPOS95=-37,30;CIEND95=-25,25;MATEID=291517_2;EVENT=291517;SU=14;PE=14;SR=0;ALG=PROD;AF=0.00175;NSAMP=14;MSQ=29.64;AN=9142;AC=16;NS=4584;AC_Hom=4;AC_Het=12;AC_Hemi=0;MAF=0.0017452;HWE=6.46765e-05;NFAM=14
Y	22469597	253042	N	<DEL>	163.8	PASS	SVTYPE=DEL;POS=22469597;SVLEN=-3671;END=22473268;STRANDS=+-:4;IMPRECISE;CIPOS=-10,356;CIEND=-345,10;CIPOS95=-2,134;CIEND95=-151,2;SU=4;PE=4;SR=0;ALG=PROD;AF=0.0001089;NSAMP=1;MSQ=59.93;AN=9180;AC=1;NS=4602;AC_Hom=0;AC_Het=1;AC_Hemi=0;MAF=0.000108648;HWE=1;NFAM=1
Y	22469839	291516	N	<DUP>	385.86	PASS	SVTYPE=DUP;POS=22469839;SVLEN=3136;END=22472975;STRANDS=-+:4;IMPRECISE;CIPOS=-247,10;CIEND=-10,428;CIPOS95=-118,2;CIEND95=-1,128;SU=4;PE=4;SR=0;ALG=PROD;AF=0.0001086;NSAMP=1;MSQ=47.8;AN=9204;AC=1;NS=4614;AC_Hom=0;AC_Het=1;AC_Hemi=0;MAF=0.000108366;HWE=1;NFAM=1
Y	22469891	253041_1	N	N[Y:22470823[	571.91	LOW	SVTYPE=BND;POS=22469891;STRANDS=+-:6;IMPRECISE;CIPOS=-10,352;CIEND=-268,10;CIPOS95=-2,101;CIEND95=-92,2;MATEID=253041_2;EVENT=253041;SU=6;PE=6;SR=0;ALG=PROD;AF=0.0002184;NSAMP=2;MSQ=146.88;AN=9156;AC=2;NS=4590;AC_Hom=0;AC_Het=2;AC_Hemi=0;MAF=0.000217865;HWE=1;NFAM=2
Y	22469909	291507_2	N	N[Y:22463865[	441.12	LOW	SVTYPE=BND;POS=22463865;STRANDS=-+:6;IMPRECISE;CIPOS=-10,325;CIEND=-232,10;CIPOS95=-2,93;CIEND95=-99,2;MATEID=291507_1;EVENT=291507;SECONDARY;SU=6;PE=6;SR=0;ALG=PROD;AF=0.0002161;NSAMP=1;MSQ=72.28;AN=9254;AC=2;NS=4639;AC_Hom=2;AC_Het=0;AC_Hemi=0;MAF=0.000215564;HWE=0.000107793;NFAM=1
Y	22470038	253029_2	N	]Y:22464137]N	454.66	LOW	SVTYPE=BND;POS=22464137;STRANDS=+-:4;IMPRECISE;CIPOS=-195,10;CIEND=-10,422;CIPOS95=-85,2;CIEND95=-1,141;MATEID=253029_1;EVENT=253029;SECONDARY;SU=4;PE=4;SR=0;ALG=PROD;AF=0.0002182;NSAMP=2;MSQ=185.86;AN=9168;AC=2;NS=4596;AC_Hom=0;AC_Het=2;AC_Hemi=0;MAF=0.00021758;HWE=1;NFAM=2
Y	22470823	253041_2	N	]Y:22469891]N	571.91	LOW	SVTYPE=BND;POS=22469891;STRANDS=+-:6;IMPRECISE;CIPOS=-268,10;CIEND=-10,352;CIPOS95=-92,2;CIEND95=-2,101;MATEID=253041_1;EVENT=253041;SECONDARY;SU=6;PE=6;SR=0;ALG=PROD;AF=0.0002184;NSAMP=2;MSQ=146.88;AN=9156;AC=2;NS=4590;AC_Hom=0;AC_Het=2;AC_Hemi=0;MAF=0.000217865;HWE=1;NFAM=2
Y	22471019	253044	N	<DEL>	574.97	PASS	SVTYPE=DEL;POS=22471019;SVLEN=-5310;END=22476329;STRANDS=+-:13;IMPRECISE;CIPOS=-10,230;CIEND=-181,10;CIPOS95=-2,46;CIEND95=-64,2;SU=13;PE=13;SR=0;ALG=PROD;AF=0.0002187;NSAMP=1;MSQ=501.79;AN=9146;AC=2;NS=4586;AC_Hom=2;AC_Het=0;AC_Hemi=0;MAF=0.000218055;HWE=0.000109039;NFAM=1
Y	22471241	291515_2	N	N[Y:22467816[	1594.12	LOW	SVTYPE=BND;POS=22467816;STRANDS=-+:20;IMPRECISE;CIPOS=-155,458;CIEND=-451,50;CIPOS95=-102,102;CIEND95=-156,50;MATEID=291515_1;EVENT=291515;SECONDARY;SU=20;PE=20;SR=0;ALG=SUM;AF=0.003238;NSAMP=21;MSQ=32.38;AN=8646;AC=28;NS=4335;AC_Hom=14;AC_Het=14;AC_Hemi=0;MAF=0.00322953;HWE=1.46694e-15;NFAM=14
Y	22471363	253043_1	N	N[Y:22471960[	2203.25	LOW	SVTYPE=BND;POS=22471363;STRANDS=+-:8;IMPRECISE;CIPOS=-30,390;CIEND=-219,30;CIPOS95=-30,75;CIEND95=-73,30;MATEID=253043_2;EVENT=253043;SU=8;PE=8;SR=0;ALG=PROD;AF=0.00319;NSAMP=21;MSQ=102.69;AN=9092;AC=29;NS=4558;AC_Hom=16;AC_Het=13;AC_Hemi=0;MAF=0.00318122;HWE=2.88271e-18;NFAM=14
Y	22471782	291518	N	<DUP>	711.76	PASS	SVTYPE=DUP;POS=22471782;SVLEN=5041;END=22476823;STRANDS=-+:4;IMPRECISE;CIPOS=-217,10;CIEND=-10,517;CIPOS95=-92,2;CIEND95=-1,174;SU=4;PE=4;SR=0;ALG=PROD;AF=0.0002192;NSAMP=1;MSQ=70.81;AN=9124;AC=2;NS=4574;AC_Hom=2;AC_Het=0;AC_Hemi=0;MAF=0.000218627;HWE=0.000109325;NFAM=1
Y	22471960	253043_2	N	]Y:22471363]N	2203.25	LOW	SVTYPE=BND;POS=22471363;STRANDS=+-:8;IMPRECISE;CIPOS=-219,30;CIEND=-30,390;CIPOS95=-73,30;CIEND95=-30,75;MATEID=253043_1;EVENT=253043;SECONDARY;SU=8;PE=8;SR=0;ALG=PROD;AF=0.00319;NSAMP=21;MSQ=102.69;AN=9092;AC=29;NS=4558;AC_Hom=16;AC_Het=13;AC_Hemi=0;MAF=0.00318122;HWE=2.88271e-18;NFAM=14
Y	22471993	253046	N	<DEL>	232.9	PASS	SVTYPE=DEL;POS=22471993;SVLEN=-6466;END=22478459;STRANDS=+-:4;IMPRECISE;CIPOS=-10,241;CIEND=-185,10;CIPOS95=-2,80;CIEND95=-91,2;SU=4;PE=4;SR=0;ALG=PROD;AF=0.0002191;NSAMP=1;MSQ=159.66;AN=9128;AC=2;NS=4576;AC_Hom=2;AC_Het=0;AC_Hemi=0;MAF=0.000218531;HWE=0.000109278;NFAM=1
Y	22472006	253045	N	<DEL>	522.78	PASS	SVTYPE=DEL;POS=22472006;SVLEN=-948;END=22472954;STRANDS=+-:4;IMPRECISE;CIPOS=-10,417;CIEND=-406,10;CIPOS95=-2,138;CIEND95=-167,1;SU=4;PE=4;SR=0;ALG=PROD;AF=0.0006576;NSAMP=5;MSQ=91.76;AN=9124;AC=6;NS=4574;AC_Hom=2;AC_Het=4;AC_Hemi=0;MAF=0.000655881;HWE=0.00163934;NFAM=5
Y	22472657	253048	N	<DEL>	530.55	PASS	SVTYPE=DEL;POS=22472657;SVLEN=-3198;END=22475855;STRANDS=+-:13;IMPRECISE;CIPOS=-30,848;CIEND=-271,69;CIPOS95=-30,481;CIEND95=-69,69;SU=13;PE=13;SR=0;ALG=SUM;AF=0.0003261;NSAMP=2;MSQ=201.45;AN=9200;AC=3;NS=4613;AC_Hom=2;AC_Het=1;AC_Hemi=0;MAF=0.000325168;HWE=0.000325203;NFAM=2
Y	22473230	253047_1	N	N[Y:22474636[	1759.17	LOW	SVTYPE=BND;POS=22473230;STRANDS=+-:40;IMPRECISE;CIPOS=-133,414;CIEND=-499,103;CIPOS95=-98,98;CIEND95=-226,103;MATEID=253047_2;EVENT=253047;SU=40;PE=40;SR=0;ALG=SUM;AF=0.002051;NSAMP=17;MSQ=93.06;AN=9266;AC=19;NS=4645;AC_Hom=4;AC_Het=15;AC_Hemi=0;MAF=0.00204521;HWE=0.000133778;NFAM=17
Y	22473389	291520_1	N	]Y:22477551]N	481.59	LOW	SVTYPE=BND;POS=22473389;STRANDS=-+:9;IMPRECISE;CIPOS=-158,10;CIEND=-10,221;CIPOS95=-79,2;CIEND95=-2,49;MATEID=291520_2;EVENT=291520;SU=9;PE=9;SR=0;ALG=PROD;AF=0.0002188;NSAMP=2;MSQ=100.31;AN=9142;AC=2;NS=4583;AC_Hom=0;AC_Het=2;AC_Hemi=0;MAF=0.000218198;HWE=1;NFAM=2
Y	22473390	291519_1	N	]Y:22476687]N	9841.22	LOW	SVTYPE=BND;POS=22473390;STRANDS=-+:6;IMPRECISE;CIPOS=-265,10;CIEND=-10,322;CIPOS95=-109,2;CIEND95=-2,69;MATEID=291519_2;EVENT=291519;SU=6;PE=6;SR=0;ALG=PROD;AF=0.09271;NSAMP=842;MSQ=10.5;AN=9222;AC=855;NS=4623;AC_Hom=26;AC_Het=829;AC_Hemi=0;MAF=0.0924724;HWE=2.59324e-07;NFAM=807
Y	22474134	253049	N	<DEL>	808.97	PASS	SVTYPE=DEL;POS=22474134;SVLEN=-4928;END=22479062;STRANDS=+-:10;IMPRECISE;CIPOS=-10,273;CIEND=-129,10;CIPOS95=-2,68;CIEND95=-56,2;SU=10;PE=10;SR=0;ALG=PROD;AF=0.000657;NSAMP=3;MSQ=249.47;AN=9132;AC=6;NS=4578;AC_Hom=6;AC_Het=0;AC_Hemi=0;MAF=0.000655308;HWE=1.95614e-11;NFAM=3
Y	22474509	291522_1	N	]Y:22476738]N	4629.2	LOW	SVTYPE=BND;POS=22474509;STRANDS=-+:4;IMPRECISE;CIPOS=-450,10;CIEND=-10,558;CIPOS95=-212,1;CIEND95=-1,189;MATEID=291522_2;EVENT=291522;SU=4;PE=4;SR=0;ALG=PROD;AF=0.0433;NSAMP=392;MSQ=10.07;AN=9146;AC=396;NS=4585;AC_Hom=8;AC_Het=388;AC_Hemi=0;MAF=0.0431843;HWE=0.148054;NFAM=388
Y	22474556	291521_1	N	]Y:22475890]N	7103.13	LOW	SVTYPE=BND;POS=22474556;STRANDS=-+:4;IMPRECISE;CIPOS=-378,10;CIEND=-10,488;CIPOS95=-186,1;CIEND95=0,191;MATEID=291521_2;EVENT=291521;SU=4;PE=4;SR=0;ALG=PROD;AF=0.05691;NSAMP=516;MSQ=11.5;AN=9208;AC=524;NS=4617;AC_Hom=16;AC_Het=511;AC_Hemi=0;MAF=0.0570717;HWE=0.0549315;NFAM=513
Y	22474636	253047_2	N	]Y:22473230]N	1759.17	LOW	SVTYPE=BND;POS=22473230;STRANDS=+-:40;IMPRECISE;CIPOS=-499,103;CIEND=-133,414;CIPOS95=-226,103;CIEND95=-98,98;MATEID=253047_1;EVENT=253047;SECONDARY;SU=40;PE=40;SR=0;ALG=SUM;AF=0.002051;NSAMP=17;MSQ=93.06;AN=9266;AC=19;NS=4645;AC_Hom=4;AC_Het=15;AC_Hemi=0;MAF=0.00204521;HWE=0.000133778;NFAM=17
Y	22474695	291523_1	N	]Y:22479483]N	734.49	LOW	SVTYPE=BND;POS=22474695;STRANDS=-+:11;IMPRECISE;CIPOS=-182,30;CIEND=-30,333;CIPOS95=-60,30;CIEND95=-30,55;MATEID=291523_2;EVENT=291523;SU=11;PE=11;SR=0;ALG=PROD;AF=0.003363;NSAMP=30;MSQ=11.51;AN=9218;AC=31;NS=4621;AC_Hom=2;AC_Het=29;AC_Hemi=0;MAF=0.00335425;HWE=0.0492275;NFAM=30
Y	22474825	291524_1	N	]Y:22480608]N	1839.93	LOW	SVTYPE=BND;POS=22474825;STRANDS=-+:49;IMPRECISE;CIPOS=-273,50;CIEND=-50,379;CIPOS95=-55,50;CIEND95=-50,96;MATEID=291524_2;EVENT=291524;SU=49;PE=49;SR=0;ALG=SUM;AF=0.001764;NSAMP=12;MSQ=72.7;AN=9070;AC=16;NS=4547;AC_Hom=8;AC_Het=8;AC_Hemi=0;MAF=0.0017594;HWE=1.97443e-10;NFAM=12
Y	22475008	253054	N	<DEL>	842.81	PASS	SVTYPE=DEL;POS=22475008;SVLEN=-1291;END=22476299;STRANDS=+-:24;IMPRECISE;CIPOS=-30,304;CIEND=-188,29;CIPOS95=-26,26;CIEND95=-30,29;SU=24;PE=24;SR=0;ALG=PROD;AF=0.0007667;NSAMP=4;MSQ=144.26;AN=9130;AC=7;NS=4578;AC_Hom=8;AC_Het=1;AC_Hemi=0;MAF=0.000982962;HWE=1.347e-13;NFAM=4
Y	22475078	291526	N	<DUP>	686.42	PASS	SVTYPE=DUP;POS=22475078;SVLEN=2053;END=22477131;STRANDS=-+:6;IMPRECISE;CIPOS=-157,10;CIEND=-10,348;CIPOS95=-67,2;CIEND95=-2,87;SU=6;PE=6;SR=0;ALG=PROD;AF=0.0004394;NSAMP=3;MSQ=42.65;AN=9104;AC=4;NS=4565;AC_Hom=2;AC_Het=2;AC_Hemi=0;MAF=0.000438116;HWE=0.00065721;NFAM=3
Y	22475298	291525_1	N	]Y:22475895]N	51511.6	LOW	SVTYPE=BND;POS=22475298;STRANDS=-+:4;IMPRECISE;CIPOS=-233,10;CIEND=-10,497;CIPOS95=-101,2;CIEND95=-1,164;MATEID=291525_2;EVENT=291525;SU=4;PE=4;SR=0;ALG=PROD;AF=0.2425;NSAMP=2158;MSQ=23.04;AN=9236;AC=2240;NS=4631;AC_Hom=170;AC_Het=2081;AC_Hemi=0;MAF=0.243036;HWE=0;NFAM=2026
Y	22475358	291517_2	N	N[Y:22469572[	707.44	LOW	SVTYPE=BND;POS=22469572;STRANDS=-+:14;IMPRECISE;CIPOS=-30,200;CIEND=-151,30;CIPOS95=-25,25;CIEND95=-37,30;MATEID=291517_1;EVENT=291517;SECONDARY;SU=14;PE=14;SR=0;ALG=PROD;AF=0.00175;NSAMP=14;MSQ=29.64;AN=9142;AC=16;NS=4584;AC_Hom=4;AC_Het=12;AC_Hemi=0;MAF=0.0017452;HWE=6.46765e-05;NFAM=14
Y	22475643	253055_1	N	N[Y:22476013[	4696.59	LOW	SVTYPE=BND;POS=22475643;STRANDS=+-:4;IMPRECISE;CIPOS=-10,344;CIEND=-235,10;CIPOS95=-2,79;CIEND95=-103,2;MATEID=253055_2;EVENT=253055;SU=4;PE=4;SR=0;ALG=PROD;AF=0.02097;NSAMP=192;MSQ=23;RETAINED;AN=9158;AC=192;NS=4591;AC_Hom=0;AC_Het=192;AC_Hemi=0;MAF=0.0209105;HWE=0.268561;NFAM=191
Y	22475890	291521_2	N	N[Y:22474556[	7103.13	LOW	SVTYPE=BND;POS=22474556;STRANDS=-+:4;IMPRECISE;CIPOS=-10,488;CIEND=-378,10;CIPOS95=0,191;CIEND95=-186,1;MATEID=291521_1;EVENT=291521;SECONDARY;SU=4;PE=4;SR=0;ALG=PROD;AF=0.05691;NSAMP=516;MSQ=11.5;AN=9208;AC=524;NS=4617;AC_Hom=16;AC_Het=511;AC_Hemi=0;MAF=0.0570717;HWE=0.0549315;NFAM=513
Y	22475895	291525_2	N	N[Y:22475298[	51511.6	LOW	SVTYPE=BND;POS=22475298;STRANDS=-+:4;IMPRECISE;CIPOS=-10,497;CIEND=-233,10;CIPOS95=-1,164;CIEND95=-101,2;MATEID=291525_1;EVENT=291525;SECONDARY;SU=4;PE=4;SR=0;ALG=PROD;AF=0.2425;NSAMP=2158;MSQ=23.04;AN=9236;AC=2240;NS=4631;AC_Hom=170;AC_Het=2081;AC_Hemi=0;MAF=0.243036;HWE=0;NFAM=2026
Y	22475911	253057_1	N	N[Y:22476527[	1998.91	LOW	SVTYPE=BND;POS=22475911;STRANDS=+-:5;IMPRECISE;CIPOS=-30,346;CIEND=-251,30;CIPOS95=-30,105;CIEND95=-89,30;MATEID=253057_2;EVENT=253057;SU=5;PE=5;SR=0;ALG=PROD;AF=0.001851;NSAMP=17;MSQ=110.98;AN=9186;AC=17;NS=4606;AC_Hom=0;AC_Het=17;AC_Hemi=0;MAF=0.00184542;HWE=1;NFAM=17
Y	22476013	253055_2	N	]Y:22475643]N	4696.59	LOW	SVTYPE=BND;POS=22475643;STRANDS=+-:4;IMPRECISE;CIPOS=-235,10;CIEND=-10,344;CIPOS95=-103,2;CIEND95=-2,79;MATEID=253055_1;EVENT=253055;SECONDARY;SU=4;PE=4;SR=0;ALG=PROD;AF=0.02097;NSAMP=192;MSQ=23;RETAINED;AN=9158;AC=192;NS=4591;AC_Hom=0;AC_Het=192;AC_Hemi=0;MAF=0.0209105;HWE=0.268561;NFAM=191
Y	22476291	253058_1	N	N[Y:22477681[	2116.7	LOW	SVTYPE=BND;POS=22476291;STRANDS=+-:77;IMPRECISE;CIPOS=-50,162;CIEND=-46,50;CIPOS95=-10,10;CIEND95=-5,5;MATEID=253058_2;EVENT=253058;SU=77;PE=77;SR=0;ALG=PROD;AF=0.0009849;NSAMP=9;MSQ=226.62;AN=9138;AC=9;NS=4582;AC_Hom=0;AC_Het=9;AC_Hemi=0;MAF=0.000982104;HWE=1;NFAM=9
Y	22476380	253059	N	<DEL>	496040	PASS	SVTYPE=DEL;POS=22476380;SVLEN=-3927;END=22480307;STRANDS=+-:14237;IMPRECISE;CIPOS=-302,595;CIEND=-506,182;CIPOS95=-79,79;CIEND95=-87,87;SU=14237;PE=14235;SR=2;ALG=SUM;AF=0.324;NSAMP=1829;MSQ=270.34;RETAINED;AN=9148;AC=2964;NS=4587;AC_Hom=2278;AC_Het=696;AC_Hemi=0;MAF=0.324177;HWE=0;NFAM=1736
Y	22476452	253056_1	N	N[Y:22476739[	7418.86	LOW	SVTYPE=BND;POS=22476452;STRANDS=+-:93;IMPRECISE;CIPOS=-37,112;CIEND=-96,37;CIPOS95=-9,9;CIEND95=-7,7;MATEID=253056_2;EVENT=253056;SU=93;PE=93;SR=0;ALG=PROD;AF=0.007935;NSAMP=54;MSQ=122.89;AN=9074;AC=72;NS=4550;AC_Hom=38;AC_Het=36;AC_Hemi=0;MAF=0.00813187;HWE=8.14758e-33;NFAM=54
Y	22476527	253057_2	N	]Y:22475911]N	1998.91	LOW	SVTYPE=BND;POS=22475911;STRANDS=+-:5;IMPRECISE;CIPOS=-251,30;CIEND=-30,346;CIPOS95=-89,30;CIEND95=-30,105;MATEID=253057_1;EVENT=253057;SECONDARY;SU=5;PE=5;SR=0;ALG=PROD;AF=0.001851;NSAMP=17;MSQ=110.98;AN=9186;AC=17;NS=4606;AC_Hom=0;AC_Het=17;AC_Hemi=0;MAF=0.00184542;HWE=1;NFAM=17
Y	22476564	291527_1	N	]Y:22480423]N	2096.34	LOW	SVTYPE=BND;POS=22476564;STRANDS=-+:8;IMPRECISE;CIPOS=-227,10;CIEND=-10,271;CIPOS95=-116,1;CIEND95=-2,67;MATEID=291527_2;EVENT=291527;SU=8;PE=8;SR=0;ALG=PROD;AF=0.00807;NSAMP=65;MSQ=17.87;AN=9170;AC=74;NS=4597;AC_Hom=18;AC_Het=56;AC_Hemi=0;MAF=0.00804873;HWE=4.62409e-12;NFAM=49
Y	22476687	291519_2	N	N[Y:22473390[	9841.22	LOW	SVTYPE=BND;POS=22473390;STRANDS=-+:6;IMPRECISE;CIPOS=-10,322;CIEND=-265,10;CIPOS95=-2,69;CIEND95=-109,2;MATEID=291519_1;EVENT=291519;SECONDARY;SU=6;PE=6;SR=0;ALG=PROD;AF=0.09271;NSAMP=842;MSQ=10.5;AN=9222;AC=855;NS=4623;AC_Hom=26;AC_Het=829;AC_Hemi=0;MAF=0.0924724;HWE=2.59324e-07;NFAM=807
Y	22476738	291522_2	N	N[Y:22474509[	4629.2	LOW	SVTYPE=BND;POS=22474509;STRANDS=-+:4;IMPRECISE;CIPOS=-10,558;CIEND=-450,10;CIPOS95=-1,189;CIEND95=-212,1;MATEID=291522_1;EVENT=291522;SECONDARY;SU=4;PE=4;SR=0;ALG=PROD;AF=0.0433;NSAMP=392;MSQ=10.07;AN=9146;AC=396;NS=4585;AC_Hom=8;AC_Het=388;AC_Hemi=0;MAF=0.0431843;HWE=0.148054;NFAM=388
Y	22476739	253056_2	N	]Y:22476452]N	7418.86	LOW	SVTYPE=BND;POS=22476452;STRANDS=+-:93;IMPRECISE;CIPOS=-96,37;CIEND=-37,112;CIPOS95=-7,7;CIEND95=-9,9;MATEID=253056_1;EVENT=253056;SECONDARY;SU=93;PE=93;SR=0;ALG=PROD;AF=0.007935;NSAMP=54;MSQ=122.89;AN=9074;AC=72;NS=4550;AC_Hom=38;AC_Het=36;AC_Hemi=0;MAF=0.00813187;HWE=8.14758e-33;NFAM=54
Y	22476841	291528	N	<DUP>	2031.23	PASS	SVTYPE=DUP;POS=22476841;SVLEN=2307;END=22479148;STRANDS=-+:9;IMPRECISE;CIPOS=-176,10;CIEND=-10,291;CIPOS95=-85,2;CIEND95=-2,69;SU=9;PE=9;SR=0;ALG=PROD;AF=0.0003078;NSAMP=1;MSQ=100.22;AN=6498;AC=2;NS=3257;AC_Hom=2;AC_Het=0;AC_Hemi=0;MAF=0.000307031;HWE=0.000153539;NFAM=1
Y	22477551	291520_2	N	N[Y:22473389[	481.59	LOW	SVTYPE=BND;POS=22473389;STRANDS=-+:9;IMPRECISE;CIPOS=-10,221;CIEND=-158,10;CIPOS95=-2,49;CIEND95=-79,2;MATEID=291520_1;EVENT=291520;SECONDARY;SU=9;PE=9;SR=0;ALG=PROD;AF=0.0002188;NSAMP=2;MSQ=100.31;AN=9142;AC=2;NS=4583;AC_Hom=0;AC_Het=2;AC_Hemi=0;MAF=0.000218198;HWE=1;NFAM=2
Y	22477598	253061_1	N	N[Y:22478067[	1039.08	LOW	SVTYPE=BND;POS=22477598;STRANDS=+-:18;IMPRECISE;CIPOS=-10,180;CIEND=-95,10;CIPOS95=-1,73;CIEND95=-56,1;MATEID=253061_2;EVENT=253061;SU=18;PE=18;SR=0;ALG=PROD;AF=0.0002212;NSAMP=2;MSQ=221.74;AN=9040;AC=2;NS=4532;AC_Hom=0;AC_Het=2;AC_Hemi=0;MAF=0.000220653;HWE=1;NFAM=2
Y	22477681	253058_2	N	]Y:22476291]N	2116.7	LOW	SVTYPE=BND;POS=22476291;STRANDS=+-:77;IMPRECISE;CIPOS=-46,50;CIEND=-50,162;CIPOS95=-5,5;CIEND95=-10,10;MATEID=253058_1;EVENT=253058;SECONDARY;SU=77;PE=77;SR=0;ALG=PROD;AF=0.0009849;NSAMP=9;MSQ=226.62;AN=9138;AC=9;NS=4582;AC_Hom=0;AC_Het=9;AC_Hemi=0;MAF=0.000982104;HWE=1;NFAM=9
Y	22477885	291529_1	N	]Y:22478340]N	17299	LOW	SVTYPE=BND;POS=22477885;STRANDS=-+:5;IMPRECISE;CIPOS=-257,10;CIEND=-10,362;CIPOS95=-129,1;CIEND95=-2,86;MATEID=291529_2;EVENT=291529;SU=5;PE=5;SR=0;ALG=PROD;AF=0.09444;NSAMP=765;MSQ=18.65;AN=9106;AC=860;NS=4566;AC_Hom=194;AC_Het=671;AC_Hemi=0;MAF=0.0947219;HWE=1.15025e-17;NFAM=725
Y	22478067	253061_2	N	]Y:22477598]N	1039.08	LOW	SVTYPE=BND;POS=22477598;STRANDS=+-:18;IMPRECISE;CIPOS=-95,10;CIEND=-10,180;CIPOS95=-56,1;CIEND95=-1,73;MATEID=253061_1;EVENT=253061;SECONDARY;SU=18;PE=18;SR=0;ALG=PROD;AF=0.0002212;NSAMP=2;MSQ=221.74;AN=9040;AC=2;NS=4532;AC_Hom=0;AC_Het=2;AC_Hemi=0;MAF=0.000220653;HWE=1;NFAM=2
Y	22478218	253063_1	N	N[Y:22479667[	2023.74	LOW	SVTYPE=BND;POS=22478218;STRANDS=+-:16;IMPRECISE;CIPOS=-30,305;CIEND=-223,30;CIPOS95=-30,56;CIEND95=-46,30;MATEID=253063_2;EVENT=253063;SU=16;PE=16;SR=0;ALG=PROD;AF=0.0005356;NSAMP=3;MSQ=225.75;AN=7468;AC=4;NS=3743;AC_Hom=2;AC_Het=2;AC_Hemi=0;MAF=0.000534331;HWE=0.00080155;NFAM=2
Y	22478312	253062	N	<DEL>	607.07	PASS	SVTYPE=DEL;POS=22478312;SVLEN=-440;END=22478752;STRANDS=+-:6;IMPRECISE;CIPOS=-10,357;CIEND=-305,10;CIPOS95=-1,85;CIEND95=-101,1;SU=6;PE=6;SR=0;ALG=PROD;AF=0.001811;NSAMP=7;MSQ=66.46;AN=5522;AC=10;NS=2767;AC_Hom=6;AC_Het=4;AC_Hemi=0;MAF=0.00180701;HWE=1.86014e-08;NFAM=6
Y	22478340	291529_2	N	N[Y:22477885[	17299	LOW	SVTYPE=BND;POS=22477885;STRANDS=-+:5;IMPRECISE;CIPOS=-10,362;CIEND=-257,10;CIPOS95=-2,86;CIEND95=-129,1;MATEID=291529_1;EVENT=291529;SECONDARY;SU=5;PE=5;SR=0;ALG=PROD;AF=0.09444;NSAMP=765;MSQ=18.65;AN=9106;AC=860;NS=4566;AC_Hom=194;AC_Het=671;AC_Hemi=0;MAF=0.0947219;HWE=1.15025e-17;NFAM=725
Y	22479319	253064_1	N	N[Y:22480173[	1448.2	PASS	SVTYPE=BND;POS=22479319;STRANDS=+-:13;IMPRECISE;CIPOS=-10,426;CIEND=-177,10;CIPOS95=-2,76;CIEND95=-51,3;MATEID=253064_2;EVENT=253064;SU=13;PE=13;SR=0;ALG=PROD;AF=0.0002261;NSAMP=1;MSQ=345.21;AN=8844;AC=2;NS=4433;AC_Hom=2;AC_Het=0;AC_Hemi=0;MAF=0.000225581;HWE=0.000112803;NFAM=1
Y	22479483	291523_2	N	N[Y:22474695[	734.49	LOW	SVTYPE=BND;POS=22474695;STRANDS=-+:11;IMPRECISE;CIPOS=-30,333;CIEND=-182,30;CIPOS95=-30,55;CIEND95=-60,30;MATEID=291523_1;EVENT=291523;SECONDARY;SU=11;PE=11;SR=0;ALG=PROD;AF=0.003363;NSAMP=30;MSQ=11.51;AN=9218;AC=31;NS=4621;AC_Hom=2;AC_Het=29;AC_Hemi=0;MAF=0.00335425;HWE=0.0492275;NFAM=30
Y	22479667	253063_2	N	]Y:22478218]N	2023.74	LOW	SVTYPE=BND;POS=22478218;STRANDS=+-:16;IMPRECISE;CIPOS=-223,30;CIEND=-30,305;CIPOS95=-46,30;CIEND95=-30,56;MATEID=253063_1;EVENT=253063;SECONDARY;SU=16;PE=16;SR=0;ALG=PROD;AF=0.0005356;NSAMP=3;MSQ=225.75;AN=7468;AC=4;NS=3743;AC_Hom=2;AC_Het=2;AC_Hemi=0;MAF=0.000534331;HWE=0.00080155;NFAM=2
Y	22479898	291490_2	N	N[Y:22446174[	3736.14	LOW	SVTYPE=BND;POS=22446174;STRANDS=-+:50;IMPRECISE;CIPOS=-50,342;CIEND=-239,21;CIPOS95=-32,32;CIEND95=-43,21;MATEID=291490_1;EVENT=291490;SECONDARY;SU=50;PE=50;SR=0;ALG=PROD;AF=0.00287;NSAMP=15;MSQ=69.37;AN=9060;AC=26;NS=4542;AC_Hom=22;AC_Het=4;AC_Hemi=0;MAF=0.00286218;HWE=5.98962e-30;NFAM=15
Y	22480173	253064_2	N	]Y:22479319]N	1448.2	PASS	SVTYPE=BND;POS=22479319;STRANDS=+-:13;IMPRECISE;CIPOS=-177,10;CIEND=-10,426;CIPOS95=-51,3;CIEND95=-2,76;MATEID=253064_1;EVENT=253064;SECONDARY;SU=13;PE=13;SR=0;ALG=PROD;AF=0.0002261;NSAMP=1;MSQ=345.21;AN=8844;AC=2;NS=4433;AC_Hom=2;AC_Het=0;AC_Hemi=0;MAF=0.000225581;HWE=0.000112803;NFAM=1
Y	22480423	291527_2	N	N[Y:22476564[	2096.34	LOW	SVTYPE=BND;POS=22476564;STRANDS=-+:8;IMPRECISE;CIPOS=-10,271;CIEND=-227,10;CIPOS95=-2,67;CIEND95=-116,1;MATEID=291527_1;EVENT=291527;SECONDARY;SU=8;PE=8;SR=0;ALG=PROD;AF=0.00807;NSAMP=65;MSQ=17.87;AN=9170;AC=74;NS=4597;AC_Hom=18;AC_Het=56;AC_Hemi=0;MAF=0.00804873;HWE=4.62409e-12;NFAM=49
Y	22480608	291524_2	N	N[Y:22474825[	1839.93	LOW	SVTYPE=BND;POS=22474825;STRANDS=-+:49;IMPRECISE;CIPOS=-50,379;CIEND=-273,50;CIPOS95=-50,96;CIEND95=-55,50;MATEID=291524_1;EVENT=291524;SECONDARY;SU=49;PE=49;SR=0;ALG=SUM;AF=0.001764;NSAMP=12;MSQ=72.7;AN=9070;AC=16;NS=4547;AC_Hom=8;AC_Het=8;AC_Hemi=0;MAF=0.0017594;HWE=1.97443e-10;NFAM=12
Y	22483812	253065_1	N	N[Y:22490282[	83.41	LOW	SVTYPE=BND;POS=22483812;STRANDS=+-:5;IMPRECISE;CIPOS=-10,374;CIEND=-223,10;CIPOS95=-2,106;CIEND95=-106,2;MATEID=253065_2;EVENT=253065;SU=5;PE=5;SR=0;ALG=PROD;AF=0.0001096;NSAMP=1;MSQ=35.63;AN=9126;AC=1;NS=4575;AC_Hom=0;AC_Het=1;AC_Hemi=0;MAF=0.00010929;HWE=1;NFAM=1
Y	22484247	291530	N	<DUP>	345.13	PASS	SVTYPE=DUP;POS=22484247;SVLEN=3247;END=22487494;STRANDS=-+:14;IMPRECISE;CIPOS=-178,10;CIEND=-10,202;CIPOS95=-52,2;CIEND95=-2,43;SU=14;PE=14;SR=0;ALG=PROD;AF=0.0002185;NSAMP=1;MSQ=168.93;AN=9154;AC=2;NS=4589;AC_Hom=2;AC_Het=0;AC_Hemi=0;MAF=0.000217912;HWE=0.000108968;NFAM=1
Y	22485247	291531	N	<DUP>	205.24	PASS	SVTYPE=DUP;POS=22485247;SVLEN=27646;END=22512893;STRANDS=-+:6;IMPRECISE;CIPOS=-274,10;CIEND=-10,358;CIPOS95=-105,1;CIEND95=-2,104;SU=6;PE=6;SR=0;ALG=PROD;AF=0.0001088;NSAMP=1;MSQ=55.81;AN=9190;AC=1;NS=4607;AC_Hom=0;AC_Het=1;AC_Hemi=0;MAF=0.00010853;HWE=1;NFAM=1
Y	22485620	253066_1	N	N[Y:22508187[	160.95	LOW	SVTYPE=BND;POS=22485620;STRANDS=+-:4;IMPRECISE;CIPOS=-10,394;CIEND=-282,10;CIPOS95=-2,125;CIEND95=-144,1;MATEID=253066_2;EVENT=253066;SU=4;PE=4;SR=0;ALG=PROD;AF=0.0001083;NSAMP=1;MSQ=86.85;AN=9230;AC=1;NS=4627;AC_Hom=0;AC_Het=1;AC_Hemi=0;MAF=0.000108061;HWE=1;NFAM=1
Y	22485687	291491_2	N	N[Y:22446116[	1250.11	LOW	SVTYPE=BND;POS=22446116;STRANDS=-+:5;IMPRECISE;CIPOS=-10,472;CIEND=-203,10;CIPOS95=-1,159;CIEND95=-87,2;MATEID=291491_1;EVENT=291491;SECONDARY;SU=5;PE=5;SR=0;ALG=PROD;AF=0.006801;NSAMP=60;MSQ=8.06;AN=9116;AC=62;NS=4570;AC_Hom=4;AC_Het=58;AC_Hemi=0;MAF=0.00678337;HWE=0.0177706;NFAM=59
Y	22486365	291532_1	N	]Y:22508374]N	503.68	LOW	SVTYPE=BND;POS=22486365;STRANDS=-+:4;IMPRECISE;CIPOS=-316,10;CIEND=-10,476;CIPOS95=-147,1;CIEND95=-1,155;MATEID=291532_2;EVENT=291532;SU=4;PE=4;SR=0;ALG=PROD;AF=0.0002129;NSAMP=2;MSQ=29.32;AN=9392;AC=2;NS=4708;AC_Hom=0;AC_Het=2;AC_Hemi=0;MAF=0.000212404;HWE=1;NFAM=2
Y	22486830	291533_1	N	]Y:22507165]N	467.24	LOW	SVTYPE=BND;POS=22486830;STRANDS=-+:7;IMPRECISE;CIPOS=-147,10;CIEND=-10,134;CIPOS95=-61,2;CIEND95=-3,30;MATEID=291533_2;EVENT=291533;SU=7;PE=7;SR=0;ALG=PROD;AF=0.0006477;NSAMP=5;MSQ=46.65;AN=9264;AC=6;NS=4644;AC_Hom=2;AC_Het=4;AC_Hemi=0;MAF=0.000645995;HWE=0.00161464;NFAM=5
Y	22487224	253067_1	N	N[Y:22507091[	2313.1	LOW	SVTYPE=BND;POS=22487224;STRANDS=+-:76;IMPRECISE;CIPOS=-17,314;CIEND=-59,46;CIPOS95=-17,25;CIEND95=-7,7;MATEID=253067_2;EVENT=253067;SU=76;PE=76;SR=0;ALG=PROD;AF=0.001849;NSAMP=17;MSQ=133.05;AN=9194;AC=17;NS=4609;AC_Hom=0;AC_Het=17;AC_Hemi=0;MAF=0.00184422;HWE=1;NFAM=17
Y	22487678	291534_1	N	]Y:22507490]N	477.81	LOW	SVTYPE=BND;POS=22487678;STRANDS=-+:9;IMPRECISE;CIPOS=-244,30;CIEND=-30,394;CIPOS95=-72,30;CIEND95=-30,68;MATEID=291534_2;EVENT=291534;SU=9;PE=9;SR=0;ALG=PROD;AF=0.0006513;NSAMP=6;MSQ=44.55;AN=9212;AC=6;NS=4618;AC_Hom=0;AC_Het=6;AC_Hemi=0;MAF=0.000649632;HWE=1;NFAM=6
Y	22490282	253065_2	N	]Y:22483812]N	83.41	LOW	SVTYPE=BND;POS=22483812;STRANDS=+-:5;IMPRECISE;CIPOS=-223,10;CIEND=-10,374;CIPOS95=-106,2;CIEND95=-2,106;MATEID=253065_1;EVENT=253065;SECONDARY;SU=5;PE=5;SR=0;ALG=PROD;AF=0.0001096;NSAMP=1;MSQ=35.63;AN=9126;AC=1;NS=4575;AC_Hom=0;AC_Het=1;AC_Hemi=0;MAF=0.00010929;HWE=1;NFAM=1
Y	22507091	253067_2	N	]Y:22487224]N	2313.1	LOW	SVTYPE=BND;POS=22487224;STRANDS=+-:76;IMPRECISE;CIPOS=-59,46;CIEND=-17,314;CIPOS95=-7,7;CIEND95=-17,25;MATEID=253067_1;EVENT=253067;SECONDARY;SU=76;PE=76;SR=0;ALG=PROD;AF=0.001849;NSAMP=17;MSQ=133.05;AN=9194;AC=17;NS=4609;AC_Hom=0;AC_Het=17;AC_Hemi=0;MAF=0.00184422;HWE=1;NFAM=17
Y	22507165	291533_2	N	N[Y:22486830[	467.24	LOW	SVTYPE=BND;POS=22486830;STRANDS=-+:7;IMPRECISE;CIPOS=-10,134;CIEND=-147,10;CIPOS95=-3,30;CIEND95=-61,2;MATEID=291533_1;EVENT=291533;SECONDARY;SU=7;PE=7;SR=0;ALG=PROD;AF=0.0006477;NSAMP=5;MSQ=46.65;AN=9264;AC=6;NS=4644;AC_Hom=2;AC_Het=4;AC_Hemi=0;MAF=0.000645995;HWE=0.00161464;NFAM=5
Y	22507259	291535_1	N	]Y:22508398]N	4127.42	LOW	SVTYPE=BND;POS=22507259;STRANDS=-+:13;IMPRECISE;CIPOS=-251,30;CIEND=-30,484;CIPOS95=-59,30;CIEND95=-30,99;MATEID=291535_2;EVENT=291535;SU=13;PE=13;SR=0;ALG=PROD;AF=0.02715;NSAMP=254;MSQ=12.46;AN=9428;AC=256;NS=4726;AC_Hom=4;AC_Het=254;AC_Hemi=0;MAF=0.0272958;HWE=0.585088;NFAM=253
Y	22507490	291534_2	N	N[Y:22487678[	477.81	LOW	SVTYPE=BND;POS=22487678;STRANDS=-+:9;IMPRECISE;CIPOS=-30,394;CIEND=-244,30;CIPOS95=-30,68;CIEND95=-72,30;MATEID=291534_1;EVENT=291534;SECONDARY;SU=9;PE=9;SR=0;ALG=PROD;AF=0.0006513;NSAMP=6;MSQ=44.55;AN=9212;AC=6;NS=4618;AC_Hom=0;AC_Het=6;AC_Hemi=0;MAF=0.000649632;HWE=1;NFAM=6
Y	22508187	253066_2	N	]Y:22485620]N	160.95	LOW	SVTYPE=BND;POS=22485620;STRANDS=+-:4;IMPRECISE;CIPOS=-282,10;CIEND=-10,394;CIPOS95=-144,1;CIEND95=-2,125;MATEID=253066_1;EVENT=253066;SECONDARY;SU=4;PE=4;SR=0;ALG=PROD;AF=0.0001083;NSAMP=1;MSQ=86.85;AN=9230;AC=1;NS=4627;AC_Hom=0;AC_Het=1;AC_Hemi=0;MAF=0.000108061;HWE=1;NFAM=1
Y	22508374	291532_2	N	N[Y:22486365[	503.68	LOW	SVTYPE=BND;POS=22486365;STRANDS=-+:4;IMPRECISE;CIPOS=-10,476;CIEND=-316,10;CIPOS95=-1,155;CIEND95=-147,1;MATEID=291532_1;EVENT=291532;SECONDARY;SU=4;PE=4;SR=0;ALG=PROD;AF=0.0002129;NSAMP=2;MSQ=29.32;AN=9392;AC=2;NS=4708;AC_Hom=0;AC_Het=2;AC_Hemi=0;MAF=0.000212404;HWE=1;NFAM=2
Y	22508398	291535_2	N	N[Y:22507259[	4127.42	LOW	SVTYPE=BND;POS=22507259;STRANDS=-+:13;IMPRECISE;CIPOS=-30,484;CIEND=-251,30;CIPOS95=-30,99;CIEND95=-59,30;MATEID=291535_1;EVENT=291535;SECONDARY;SU=13;PE=13;SR=0;ALG=PROD;AF=0.02715;NSAMP=254;MSQ=12.46;AN=9428;AC=256;NS=4726;AC_Hom=4;AC_Het=254;AC_Hemi=0;MAF=0.0272958;HWE=0.585088;NFAM=253
Y	22511353	291536_1	N	]Y:22511906]N	79129.9	LOW	SVTYPE=BND;POS=22511353;STRANDS=-+:4;IMPRECISE;CIPOS=-283,10;CIEND=-10,358;CIPOS95=-144,1;CIEND95=-2,117;MATEID=291536_2;EVENT=291536;SU=4;PE=4;SR=0;ALG=PROD;AF=0.2644;NSAMP=2501;MSQ=30.92;AN=9472;AC=2504;NS=4748;AC_Hom=6;AC_Het=2508;AC_Hemi=0;MAF=0.264743;HWE=0;NFAM=2326
Y	22511906	291536_2	N	N[Y:22511353[	79129.9	LOW	SVTYPE=BND;POS=22511353;STRANDS=-+:4;IMPRECISE;CIPOS=-10,358;CIEND=-283,10;CIPOS95=-2,117;CIEND95=-144,1;MATEID=291536_1;EVENT=291536;SECONDARY;SU=4;PE=4;SR=0;ALG=PROD;AF=0.2644;NSAMP=2501;MSQ=30.92;AN=9472;AC=2504;NS=4748;AC_Hom=6;AC_Het=2508;AC_Hemi=0;MAF=0.264743;HWE=0;NFAM=2326
Y	22515544	253068_1	N	N[Y:22515623[	600.94	PASS	SVTYPE=BND;POS=22515544;STRANDS=+-:15;CIPOS=-25,24;CIEND=-25,24;CIPOS95=0,0;CIEND95=0,0;MATEID=253068_2;EVENT=253068;SU=15;PE=0;SR=15;ALG=PROD;AF=0.0004355;NSAMP=2;MSQ=265.9;AN=9184;AC=4;NS=4604;AC_Hom=4;AC_Het=0;AC_Hemi=0;MAF=0.000434405;HWE=3.5398e-08;NFAM=2
Y	22515623	253068_2	N	]Y:22515544]N	600.94	PASS	SVTYPE=BND;POS=22515544;STRANDS=+-:15;CIPOS=-25,24;CIEND=-25,24;CIPOS95=0,0;CIEND95=0,0;MATEID=253068_1;EVENT=253068;SECONDARY;SU=15;PE=0;SR=15;ALG=PROD;AF=0.0004355;NSAMP=2;MSQ=265.9;AN=9184;AC=4;NS=4604;AC_Hom=4;AC_Het=0;AC_Hemi=0;MAF=0.000434405;HWE=3.5398e-08;NFAM=2
Y	22540519	76561_2	N	[X:11208585[N	32536.9	LOW	SVTYPE=BND;POS=22540519;STRANDS=--:6;CIPOS=-6,5;CIEND=-6,5;CIPOS95=0,0;CIEND95=0,0;MATEID=76561_1;EVENT=76561;SECONDARY;SU=6;PE=0;SR=6;ALG=PROD;AF=0.06475;NSAMP=1090;MSQ=29.15;AN=16834;AC=1090;NS=8438;AC_Hom=0;AC_Het=1092;AC_Hemi=0;MAF=0.0647073;HWE=5.96042e-17;NFAM=996
Y	22540530	253069	N	<DEL>	321.71	PASS	SVTYPE=DEL;POS=22540530;SVLEN=-1205;END=22541735;STRANDS=+-:5;IMPRECISE;CIPOS=-4,10;CIEND=-10,10;CIPOS95=-1,3;CIEND95=-3,1;SU=5;PE=4;SR=1;ALG=PROD;AF=0.0002181;NSAMP=1;MSQ=295.44;AN=9170;AC=2;NS=4597;AC_Hom=2;AC_Het=0;AC_Hemi=0;MAF=0.000217533;HWE=0.000108778;NFAM=1
Y	22543046	16908_2	N	N[11:77273494[	26.83	LOW	SVTYPE=BND;POS=22543046;STRANDS=-+:4;CIPOS=-9,8;CIEND=-9,8;CIPOS95=0,0;CIEND95=0,0;MATEID=16908_1;EVENT=16908;SECONDARY;SU=4;PE=0;SR=4;ALG=PROD;AF=5.94e-05;NSAMP=1;MSQ=26.81;AN=16834;AC=1;NS=8438;AC_Hom=0;AC_Het=1;AC_Hemi=0;MAF=5.92557e-05;HWE=1;NFAM=1
Y	22591004	253070_1	N	N[Y:22593451[	192.78	LOW	SVTYPE=BND;POS=22591004;STRANDS=+-:5;IMPRECISE;CIPOS=-10,485;CIEND=-213,10;CIPOS95=-1,169;CIEND95=-95,2;MATEID=253070_2;EVENT=253070;SU=5;PE=5;SR=0;ALG=PROD;AF=0.0001076;NSAMP=1;MSQ=62.87;AN=9298;AC=1;NS=4661;AC_Hom=0;AC_Het=1;AC_Hemi=0;MAF=0.000107273;HWE=1;NFAM=1
Y	22593451	253070_2	N	]Y:22591004]N	192.78	LOW	SVTYPE=BND;POS=22591004;STRANDS=+-:5;IMPRECISE;CIPOS=-213,10;CIEND=-10,485;CIPOS95=-95,2;CIEND95=-1,169;MATEID=253070_1;EVENT=253070;SECONDARY;SU=5;PE=5;SR=0;ALG=PROD;AF=0.0001076;NSAMP=1;MSQ=62.87;AN=9298;AC=1;NS=4661;AC_Hom=0;AC_Het=1;AC_Hemi=0;MAF=0.000107273;HWE=1;NFAM=1
Y	22648487	253071	N	<DEL>	213.53	PASS	SVTYPE=DEL;POS=22648487;SVLEN=-79;END=22648566;STRANDS=+-:4;CIPOS=-9,8;CIEND=-9,8;CIPOS95=0,0;CIEND95=0,0;SU=4;PE=0;SR=4;ALG=PROD;AF=0.0002178;NSAMP=1;MSQ=147.94;AN=9182;AC=2;NS=4603;AC_Hom=2;AC_Het=0;AC_Hemi=0;MAF=0.00021725;HWE=0.000108637;NFAM=1
Y	22667550	291537	N	<DUP>	525.35	PASS	SVTYPE=DUP;POS=22667550;SVLEN=27164;END=22694714;STRANDS=-+:10;IMPRECISE;CIPOS=-202,30;CIEND=-30,373;CIPOS95=-57,30;CIEND95=-30,67;SU=10;PE=10;SR=0;ALG=PROD;AF=0.0005425;NSAMP=3;MSQ=101.63;AN=9216;AC=5;NS=4620;AC_Hom=4;AC_Het=1;AC_Hemi=0;MAF=0.000541126;HWE=1.75766e-07;NFAM=3
Y	22792137	253072	N	<DEL>	381.41	PASS	SVTYPE=DEL;POS=22792137;SVLEN=-79;END=22792216;STRANDS=+-:6;CIPOS=-6,5;CIEND=-6,5;CIPOS95=0,0;CIEND95=0,0;SU=6;PE=0;SR=6;ALG=PROD;AF=0.0002171;NSAMP=1;MSQ=295.44;AN=9212;AC=2;NS=4618;AC_Hom=2;AC_Het=0;AC_Hemi=0;MAF=0.000216544;HWE=0.000108284;NFAM=1
Y	22811003	25356_2	N	]17:50675962]N	24693.8	LOW	SVTYPE=BND;POS=22811003;STRANDS=+-:220;IMPRECISE;CIPOS=-274,8;CIEND=-11,220;CIPOS95=-53,8;CIEND95=-7,7;MATEID=25356_1;EVENT=25356;SECONDARY;SU=220;PE=220;SR=0;ALG=PROD;AF=0.04393;NSAMP=303;MSQ=80.82;AN=9924;AC=436;NS=4974;AC_Hom=266;AC_Het=171;AC_Hemi=0;MAF=0.0439284;HWE=0;NFAM=303
Y	22821958	37263_2	N	N]2:140578747]	158.5	LOW	SVTYPE=BND;POS=22821958;STRANDS=++:12;IMPRECISE;CIPOS=-6,10;CIEND=-10,9;CIPOS95=-1,1;CIEND95=-1,1;MATEID=37263_1;EVENT=37263;SECONDARY;SU=12;PE=9;SR=3;ALG=PROD;AF=5.94e-05;NSAMP=1;MSQ=158.42;AN=16834;AC=1;NS=8438;AC_Hom=0;AC_Het=1;AC_Hemi=0;MAF=5.92557e-05;HWE=1;NFAM=1
Y	22868346	319050_1	N	N]Y:22868453]	94.68	LOW	SVTYPE=BND;POS=22868346;STRANDS=++:5;CIPOS=-8,8;CIEND=-9,10;CIPOS95=0,0;CIEND95=0,0;MATEID=319050_2;EVENT=319050;SU=5;PE=1;SR=4;ALG=PROD;AF=0.0001087;NSAMP=1;MSQ=32.88;AN=9196;AC=1;NS=4610;AC_Hom=0;AC_Het=1;AC_Hemi=0;MAF=0.00010846;HWE=1;NFAM=1
Y	22868453	319050_2	N	N]Y:22868346]	94.68	LOW	SVTYPE=BND;POS=22868453;STRANDS=++:5;CIPOS=-9,10;CIEND=-8,8;CIPOS95=0,0;CIEND95=0,0;MATEID=319050_1;EVENT=319050;SECONDARY;SU=5;PE=1;SR=4;ALG=PROD;AF=0.0001087;NSAMP=1;MSQ=32.88;AN=9196;AC=1;NS=4610;AC_Hom=0;AC_Het=1;AC_Hemi=0;MAF=0.00010846;HWE=1;NFAM=1
Y	22996978	63985_2	N	[6:71298546[N	32490	LOW	SVTYPE=BND;POS=22996978;STRANDS=--:452;CIPOS=-2,4;CIEND=-1,1;CIPOS95=0,0;CIEND95=0,0;MATEID=63985_1;EVENT=63985;SECONDARY;SU=452;PE=0;SR=452;ALG=PROD;AF=0.05459;NSAMP=898;MSQ=35.36;AN=16834;AC=919;NS=8438;AC_Hom=42;AC_Het=880;AC_Hemi=0;MAF=0.0546338;HWE=0.459671;NFAM=858
Y	23076957	253073	N	<DEL>	283.27	PASS	SVTYPE=DEL;POS=23076957;SVLEN=-5535;END=23082492;STRANDS=+-:9;IMPRECISE;CIPOS=-10,354;CIEND=-146,10;CIPOS95=-2,71;CIEND95=-65,2;SU=9;PE=9;SR=0;ALG=PROD;AF=0.0001086;NSAMP=1;MSQ=232.08;AN=9206;AC=1;NS=4615;AC_Hom=0;AC_Het=1;AC_Hemi=0;MAF=0.000108342;HWE=1;NFAM=1
Y	23092160	319051_1	N	[Y:23104934[N	45.24	LOW	SVTYPE=BND;POS=23092160;STRANDS=--:4;IMPRECISE;CIPOS=-306,10;CIEND=-146,10;CIPOS95=-133,1;CIEND95=-70,2;MATEID=319051_2;EVENT=319051;SU=4;PE=4;SR=0;ALG=PROD;AF=0.0001088;NSAMP=1;MSQ=4.64;AN=9190;AC=1;NS=4607;AC_Hom=0;AC_Het=1;AC_Hemi=0;MAF=0.00010853;HWE=1;NFAM=1
Y	23104934	319051_2	N	[Y:23092160[N	45.24	LOW	SVTYPE=BND;POS=23104934;STRANDS=--:4;IMPRECISE;CIPOS=-146,10;CIEND=-306,10;CIPOS95=-70,2;CIEND95=-133,1;MATEID=319051_1;EVENT=319051;SECONDARY;SU=4;PE=4;SR=0;ALG=PROD;AF=0.0001088;NSAMP=1;MSQ=4.64;AN=9190;AC=1;NS=4607;AC_Hom=0;AC_Het=1;AC_Hemi=0;MAF=0.00010853;HWE=1;NFAM=1
Y	23169296	253074_1	N	N[Y:23211072[	233.69	LOW	SVTYPE=BND;POS=23169296;STRANDS=+-:8;IMPRECISE;CIPOS=-10,274;CIEND=-196,10;CIPOS95=-2,68;CIEND95=-96,2;MATEID=253074_2;EVENT=253074;SU=8;PE=8;SR=0;ALG=PROD;AF=0.0001086;NSAMP=1;MSQ=177.31;AN=9212;AC=1;NS=4618;AC_Hom=0;AC_Het=1;AC_Hemi=0;MAF=0.000108272;HWE=1;NFAM=1
Y	23169504	291538_1	N	]Y:23211379]N	427.14	LOW	SVTYPE=BND;POS=23169504;STRANDS=-+:8;IMPRECISE;CIPOS=-177,10;CIEND=-10,303;CIPOS95=-83,2;CIEND95=-2,76;MATEID=291538_2;EVENT=291538;SU=8;PE=8;SR=0;ALG=PROD;AF=0.0002148;NSAMP=1;MSQ=90.12;AN=9312;AC=2;NS=4668;AC_Hom=2;AC_Het=0;AC_Hemi=0;MAF=0.000214225;HWE=0.000107124;NFAM=1
Y	23191921	253075	N	<DEL>	639.8	PASS	SVTYPE=DEL;POS=23191921;SVLEN=-2271;END=23194192;STRANDS=+-:18;IMPRECISE;CIPOS=-10,176;CIEND=-120,10;CIPOS95=-1,35;CIEND95=-34,3;SU=18;PE=18;SR=0;ALG=PROD;AF=0.0002173;NSAMP=1;MSQ=580.85;AN=9204;AC=2;NS=4614;AC_Hom=2;AC_Het=0;AC_Hemi=0;MAF=0.000216732;HWE=0.000108378;NFAM=1
Y	23211072	253074_2	N	]Y:23169296]N	233.69	LOW	SVTYPE=BND;POS=23169296;STRANDS=+-:8;IMPRECISE;CIPOS=-196,10;CIEND=-10,274;CIPOS95=-96,2;CIEND95=-2,68;MATEID=253074_1;EVENT=253074;SECONDARY;SU=8;PE=8;SR=0;ALG=PROD;AF=0.0001086;NSAMP=1;MSQ=177.31;AN=9212;AC=1;NS=4618;AC_Hom=0;AC_Het=1;AC_Hemi=0;MAF=0.000108272;HWE=1;NFAM=1
Y	23211379	291538_2	N	N[Y:23169504[	427.14	LOW	SVTYPE=BND;POS=23169504;STRANDS=-+:8;IMPRECISE;CIPOS=-10,303;CIEND=-177,10;CIPOS95=-2,76;CIEND95=-83,2;MATEID=291538_1;EVENT=291538;SECONDARY;SU=8;PE=8;SR=0;ALG=PROD;AF=0.0002148;NSAMP=1;MSQ=90.12;AN=9312;AC=2;NS=4668;AC_Hom=2;AC_Het=0;AC_Hemi=0;MAF=0.000214225;HWE=0.000107124;NFAM=1
Y	23267033	253076	N	<DEL:ME:SINE|Alu|AluSc>	536.74	PASS	SVTYPE=MEI;POS=23267033;SVLEN=-328;END=23267361;STRANDS=+-:20;CIPOS=-9,8;CIEND=-9,7;CIPOS95=0,0;CIEND95=0,0;SU=20;PE=0;SR=20;ALG=PROD;AF=0.00118;NSAMP=11;MSQ=32.22;AN=9322;AC=11;NS=4673;AC_Hom=0;AC_Het=11;AC_Hemi=0;MAF=0.00117697;HWE=1;NFAM=11
Y	23285277	319052_1	N	N]Y:23649402]	223.37	LOW	SVTYPE=BND;POS=23285277;STRANDS=++:16;CIPOS=-8,10;CIEND=-5,10;CIPOS95=0,0;CIEND95=0,0;MATEID=319052_2;EVENT=319052;SU=16;PE=12;SR=4;ALG=PROD;AF=0.0001088;NSAMP=1;MSQ=179.46;AN=9192;AC=1;NS=4608;AC_Hom=0;AC_Het=1;AC_Hemi=0;MAF=0.000108507;HWE=1;NFAM=1
Y	23293558	45848_2	N	]3:197544182]N	694	LOW	SVTYPE=BND;POS=23293558;STRANDS=+-:10;IMPRECISE;CIPOS=-515,26;CIEND=-30,383;CIPOS95=-138,26;CIEND95=-30,63;MATEID=45848_1;EVENT=45848;SECONDARY;SU=10;PE=10;SR=0;ALG=PROD;AF=0.001901;NSAMP=32;MSQ=20.72;AN=16834;AC=32;NS=8438;AC_Hom=0;AC_Het=32;AC_Hemi=0;MAF=0.00189618;HWE=1;NFAM=31
Y	23293599	37264_2	N	N[2:22572346[	3381.25	LOW	SVTYPE=BND;POS=23293599;STRANDS=-+:11;CIPOS=-25,24;CIEND=-25,24;CIPOS95=0,0;CIEND95=0,0;MATEID=37264_1;EVENT=37264;SECONDARY;SU=11;PE=0;SR=11;ALG=PROD;AF=0.008198;NSAMP=138;MSQ=23.55;AN=16834;AC=138;NS=8438;AC_Hom=0;AC_Het=138;AC_Hemi=0;MAF=0.00817729;HWE=1;NFAM=123
Y	23293605	37641_2	N	N[20:50675466[	132798	LOW	SVTYPE=BND;POS=23293605;STRANDS=-+:25;CIPOS=-7,10;CIEND=-9,8;CIPOS95=0,0;CIEND95=0,0;MATEID=37641_1;EVENT=37641;SECONDARY;SU=25;PE=1;SR=24;ALG=PROD;AF=0.2648;NSAMP=4029;MSQ=32.72;AN=16834;AC=4457;NS=8438;AC_Hom=858;AC_Het=3606;AC_Hemi=0;MAF=0.264518;HWE=3.44277e-20;NFAM=3561
Y	23293641	45849_2	N	N[3:197544232[	112603	LOW	SVTYPE=BND;POS=23293641;STRANDS=-+:305;CIPOS=-3,5;CIEND=-5,5;CIPOS95=0,0;CIEND95=0,0;MATEID=45849_1;EVENT=45849;SECONDARY;SU=305;PE=159;SR=146;ALG=PROD;AF=0.2154;NSAMP=3289;MSQ=33.83;AN=16826;AC=3624;NS=8434;AC_Hom=672;AC_Het=2961;AC_Hemi=0;MAF=0.215378;HWE=0.000346079;NFAM=2943
Y	23295189	37955_2	N	[21:17696927[N	534.27	PASS	SVTYPE=BND;POS=23295189;STRANDS=--:17;IMPRECISE;CIPOS=-254,0;CIEND=-254,0;CIPOS95=-178,0;CIEND95=-178,0;MATEID=37955_1;EVENT=37955;SECONDARY;SU=17;PE=17;SR=0;ALG=PROD;AF=5.94e-05;NSAMP=1;MSQ=533.74;AN=16834;AC=1;NS=8438;AC_Hom=0;AC_Het=1;AC_Hemi=0;MAF=5.92557e-05;HWE=1;NFAM=1
Y	23299537	23267_2	N	N[15:86503908[	114.58	LOW	SVTYPE=BND;POS=23299537;STRANDS=-+:4;CIPOS=-9,8;CIEND=-9,8;CIPOS95=0,0;CIEND95=0,0;MATEID=23267_1;EVENT=23267;SECONDARY;SU=4;PE=0;SR=4;ALG=PROD;AF=0.0003564;NSAMP=6;MSQ=16.26;AN=16834;AC=6;NS=8438;AC_Hom=0;AC_Het=6;AC_Hemi=0;MAF=0.000355534;HWE=1;NFAM=6
Y	23311144	26574_2	N	[19:19013635[N	444461	LOW	SVTYPE=BND;POS=23311144;STRANDS=--:45;IMPRECISE;CIPOS=-49,10;CIEND=-50,7;CIPOS95=-2,2;CIEND95=-29,7;MATEID=26574_1;EVENT=26574;SECONDARY;SU=45;PE=44;SR=1;ALG=PROD;AF=0.4004;NSAMP=5182;MSQ=85.32;AN=16826;AC=6737;NS=8434;AC_Hom=3118;AC_Het=3637;AC_Hemi=0;MAF=0.400462;HWE=1.04912e-20;NFAM=4658
Y	23311171	19362_2	N	[12:39296242[N	2311.68	LOW	SVTYPE=BND;POS=23311171;STRANDS=--:4;IMPRECISE;CIPOS=-421,10;CIEND=-360,10;CIPOS95=-170,1;CIEND95=-154,1;MATEID=19362_1;EVENT=19362;SECONDARY;SU=4;PE=4;SR=0;ALG=PROD;AF=0.005406;NSAMP=91;MSQ=24.64;AN=16834;AC=91;NS=8438;AC_Hom=0;AC_Het=91;AC_Hemi=0;MAF=0.00539227;HWE=1;NFAM=91
Y	23415282	20853_2	N	[13:76350309[N	2310.25	LOW	SVTYPE=BND;POS=23415282;STRANDS=--:5;CIPOS=-10,10;CIEND=-10,10;CIPOS95=0,0;CIEND95=0,0;MATEID=20853_1;EVENT=20853;SECONDARY;SU=5;PE=0;SR=5;ALG=PROD;AF=0.00554;NSAMP=80;MSQ=26.43;AN=16788;AC=93;NS=8415;AC_Hom=26;AC_Het=68;AC_Hemi=0;MAF=0.00558526;HWE=8.8036e-20;NFAM=77
Y	23415288	11449_2	N	]1:236408607]N	1164.91	LOW	SVTYPE=BND;POS=23415288;STRANDS=+-:21;CIPOS=-10,10;CIEND=-10,10;CIPOS95=0,0;CIEND95=0,0;MATEID=11449_1;EVENT=11449;SECONDARY;SU=21;PE=9;SR=12;ALG=PROD;AF=0.001678;NSAMP=19;MSQ=23.91;AN=16690;AC=28;NS=8366;AC_Hom=18;AC_Het=10;AC_Hemi=0;MAF=0.00167344;HWE=4.41026e-24;NFAM=19
Y	23415293	24408_2	N	[16:75383595[N	43473.2	LOW	SVTYPE=BND;POS=23415293;STRANDS=--:4;IMPRECISE;CIPOS=-6,9;CIEND=-10,10;CIPOS95=-1,1;CIEND95=-1,1;MATEID=24408_1;EVENT=24408;SECONDARY;SU=4;PE=1;SR=3;ALG=PROD;AF=0.1023;NSAMP=1338;MSQ=31.92;AN=16790;AC=1718;NS=8416;AC_Hom=760;AC_Het=959;AC_Hemi=0;MAF=0.102127;HWE=0;NFAM=1237
Y	23497267	319053_1	N	N]Y:23509377]	473.13	PASS	SVTYPE=BND;POS=23497267;STRANDS=++:25;CIPOS=-7,10;CIEND=-8,10;CIPOS95=0,0;CIEND95=0,0;MATEID=319053_2;EVENT=319053;SU=25;PE=19;SR=6;ALG=PROD;AF=0.0001087;NSAMP=1;MSQ=422.37;AN=9196;AC=1;NS=4610;AC_Hom=0;AC_Het=1;AC_Hemi=0;MAF=0.00010846;HWE=1;NFAM=1
Y	23501718	318946_2	N	N]Y:9840709]	184.39	LOW	SVTYPE=BND;POS=23501718;STRANDS=++:7;IMPRECISE;CIPOS=-10,282;CIEND=-10,314;CIPOS95=-2,64;CIEND95=-2,90;MATEID=318946_1;EVENT=318946;SECONDARY;SU=7;PE=7;SR=0;ALG=PROD;AF=0.0001086;NSAMP=1;MSQ=134.88;AN=9204;AC=1;NS=4614;AC_Hom=0;AC_Het=1;AC_Hemi=0;MAF=0.000108366;HWE=1;NFAM=1
Y	23501909	318945_2	N	[Y:9840381[N	201.08	LOW	SVTYPE=BND;POS=23501909;STRANDS=--:8;IMPRECISE;CIPOS=-110,10;CIEND=-136,10;CIPOS95=-45,3;CIEND95=-59,2;MATEID=318945_1;EVENT=318945;SECONDARY;SU=8;PE=8;SR=0;ALG=PROD;AF=0.0001089;NSAMP=1;MSQ=167.89;AN=9184;AC=1;NS=4604;AC_Hom=0;AC_Het=1;AC_Hemi=0;MAF=0.000108601;HWE=1;NFAM=1
Y	23509377	319053_2	N	N]Y:23497267]	473.13	PASS	SVTYPE=BND;POS=23509377;STRANDS=++:25;CIPOS=-8,10;CIEND=-7,10;CIPOS95=0,0;CIEND95=0,0;MATEID=319053_1;EVENT=319053;SECONDARY;SU=25;PE=19;SR=6;ALG=PROD;AF=0.0001087;NSAMP=1;MSQ=422.37;AN=9196;AC=1;NS=4610;AC_Hom=0;AC_Het=1;AC_Hemi=0;MAF=0.00010846;HWE=1;NFAM=1
Y	23595648	319054_1	N	[Y:23623813[N	222.7	LOW	SVTYPE=BND;POS=23595648;STRANDS=--:5;IMPRECISE;CIPOS=-10,6;CIEND=-10,10;CIPOS95=-1,0;CIEND95=-1,1;MATEID=319054_2;EVENT=319054;SU=5;PE=3;SR=2;ALG=PROD;AF=0.0001088;NSAMP=1;MSQ=179.72;AN=9192;AC=1;NS=4608;AC_Hom=0;AC_Het=1;AC_Hemi=0;MAF=0.000108507;HWE=1;NFAM=1
Y	23613327	291539	N	<DUP>	1292.64	PASS	SVTYPE=DUP;POS=23613327;SVLEN=229;END=23613556;STRANDS=-+:46;CIPOS=-30,30;CIEND=-30,30;CIPOS95=0,0;CIEND95=0,0;SU=46;PE=1;SR=45;ALG=PROD;AF=0.001194;NSAMP=8;MSQ=122.97;AN=9214;AC=11;NS=4619;AC_Hom=6;AC_Het=5;AC_Hemi=0;MAF=0.00119073;HWE=8.79163e-09;NFAM=7
Y	23623813	319054_2	N	[Y:23595648[N	222.7	LOW	SVTYPE=BND;POS=23623813;STRANDS=--:5;IMPRECISE;CIPOS=-10,10;CIEND=-10,6;CIPOS95=-1,1;CIEND95=-1,0;MATEID=319054_1;EVENT=319054;SECONDARY;SU=5;PE=3;SR=2;ALG=PROD;AF=0.0001088;NSAMP=1;MSQ=179.72;AN=9192;AC=1;NS=4608;AC_Hom=0;AC_Het=1;AC_Hemi=0;MAF=0.000108507;HWE=1;NFAM=1
Y	23649402	319052_2	N	N]Y:23285277]	223.37	LOW	SVTYPE=BND;POS=23649402;STRANDS=++:16;CIPOS=-5,10;CIEND=-8,10;CIPOS95=0,0;CIEND95=0,0;MATEID=319052_1;EVENT=319052;SECONDARY;SU=16;PE=12;SR=4;ALG=PROD;AF=0.0001088;NSAMP=1;MSQ=179.46;AN=9192;AC=1;NS=4608;AC_Hom=0;AC_Het=1;AC_Hemi=0;MAF=0.000108507;HWE=1;NFAM=1
Y	23729220	319055	N	<INV>	830.81	LOW	SVTYPE=INV;POS=23729220;SVLEN=278931;END=24008151;STRANDS=++:18,--:23;IMPRECISE;CIPOS=-239,400;CIEND=-286,586;CIPOS95=-95,95;CIEND95=-173,173;SU=41;PE=41;SR=0;ALG=SUM;AF=0.003375;NSAMP=31;MSQ=23.75;AN=9184;AC=31;NS=4604;AC_Hom=0;AC_Het=31;AC_Hemi=0;MAF=0.00336664;HWE=1;NFAM=29
Y	23756757	318944_2	N	N]Y:9102536]	114.09	LOW	SVTYPE=BND;POS=23756757;STRANDS=++:5;IMPRECISE;CIPOS=-10,233;CIEND=-10,549;CIPOS95=-3,60;CIEND95=-1,166;MATEID=318944_1;EVENT=318944;SECONDARY;SU=5;PE=5;SR=0;ALG=PROD;AF=0.0001087;NSAMP=1;MSQ=65.88;AN=9196;AC=1;NS=4610;AC_Hom=0;AC_Het=1;AC_Hemi=0;MAF=0.00010846;HWE=1;NFAM=1
Y	23773371	37265_2	N	N[2:66683368[	457.43	LOW	SVTYPE=BND;POS=23773371;STRANDS=-+:5;CIPOS=-10,10;CIEND=-10,10;CIPOS95=0,0;CIEND95=0,0;MATEID=37265_1;EVENT=37265;SECONDARY;SU=5;PE=0;SR=5;ALG=PROD;AF=0.0009505;NSAMP=16;MSQ=25.13;AN=16834;AC=16;NS=8438;AC_Hom=0;AC_Het=16;AC_Hemi=0;MAF=0.000948092;HWE=1;NFAM=16
Y	23785866	319056_1	N	N]Y:23901428]	9983.04	LOW	SVTYPE=BND;POS=23785866;STRANDS=++:21;IMPRECISE;CIPOS=-10,50;CIEND=-31,50;CIPOS95=-3,3;CIEND95=-2,2;MATEID=319056_2;EVENT=319056;SU=21;PE=20;SR=1;ALG=PROD;AF=0.06529;NSAMP=596;MSQ=15.34;AN=9144;AC=597;NS=4584;AC_Hom=2;AC_Het=597;AC_Hemi=0;MAF=0.065336;HWE=3.674e-08;NFAM=567
Y	23797119	319057_1	N	N]Y:23803769]	531.87	LOW	SVTYPE=BND;POS=23797119;STRANDS=++:24;CIPOS=-25,30;CIEND=-24,23;CIPOS95=0,0;CIEND95=0,0;MATEID=319057_2;EVENT=319057;SU=24;PE=15;SR=9;ALG=PROD;AF=0.0002173;NSAMP=2;MSQ=236.83;AN=9204;AC=2;NS=4614;AC_Hom=0;AC_Het=2;AC_Hemi=0;MAF=0.000216732;HWE=1;NFAM=2
Y	23799617	319058_1	N	[Y:23803489[N	622.64	PASS	SVTYPE=BND;POS=23799617;STRANDS=--:29;CIPOS=-26,23;CIEND=-25,22;CIPOS95=0,0;CIEND95=0,0;MATEID=319058_2;EVENT=319058;SU=29;PE=20;SR=9;ALG=PROD;AF=0.0002176;NSAMP=2;MSQ=292.28;AN=9190;AC=2;NS=4607;AC_Hom=0;AC_Het=2;AC_Hemi=0;MAF=0.000217061;HWE=1;NFAM=2
Y	23803489	319058_2	N	[Y:23799617[N	622.64	PASS	SVTYPE=BND;POS=23803489;STRANDS=--:29;CIPOS=-25,22;CIEND=-26,23;CIPOS95=0,0;CIEND95=0,0;MATEID=319058_1;EVENT=319058;SECONDARY;SU=29;PE=20;SR=9;ALG=PROD;AF=0.0002176;NSAMP=2;MSQ=292.28;AN=9190;AC=2;NS=4607;AC_Hom=0;AC_Het=2;AC_Hemi=0;MAF=0.000217061;HWE=1;NFAM=2
Y	23803769	319057_2	N	N]Y:23797119]	531.87	LOW	SVTYPE=BND;POS=23803769;STRANDS=++:24;CIPOS=-24,23;CIEND=-25,30;CIPOS95=0,0;CIEND95=0,0;MATEID=319057_1;EVENT=319057;SECONDARY;SU=24;PE=15;SR=9;ALG=PROD;AF=0.0002173;NSAMP=2;MSQ=236.83;AN=9204;AC=2;NS=4614;AC_Hom=0;AC_Het=2;AC_Hemi=0;MAF=0.000216732;HWE=1;NFAM=2
Y	23819800	318943_2	N	N]Y:9046292]	891.71	LOW	SVTYPE=BND;POS=23819800;STRANDS=++:51;IMPRECISE;CIPOS=-99,661;CIEND=-183,480;CIPOS95=-99,238;CIEND95=-138,138;MATEID=318943_1;EVENT=318943;SECONDARY;SU=51;PE=51;SR=0;ALG=SUM;AF=0.001852;NSAMP=17;MSQ=50.45;AN=9178;AC=17;NS=4601;AC_Hom=0;AC_Het=17;AC_Hemi=0;MAF=0.00184742;HWE=1;NFAM=17
Y	23819943	318942_2	N	[Y:9046047[N	901.4	LOW	SVTYPE=BND;POS=23819943;STRANDS=--:57;IMPRECISE;CIPOS=-206,16;CIEND=-217,30;CIPOS95=-20,16;CIEND95=-33,30;MATEID=318942_1;EVENT=318942;SECONDARY;SU=57;PE=57;SR=0;ALG=PROD;AF=0.001961;NSAMP=18;MSQ=48.45;AN=9178;AC=18;NS=4601;AC_Hom=0;AC_Het=18;AC_Hemi=0;MAF=0.0019561;HWE=1;NFAM=17
Y	23844605	253077_1	N	N[Y:23844777[	264.61	LOW	SVTYPE=BND;POS=23844605;STRANDS=+-:5;IMPRECISE;CIPOS=-9,10;CIEND=-10,10;CIPOS95=0,1;CIEND95=0,0;MATEID=253077_2;EVENT=253077;SU=5;PE=0;SR=5;ALG=PROD;AF=0.001085;NSAMP=9;MSQ=18.1;AN=9220;AC=10;NS=4622;AC_Hom=2;AC_Het=8;AC_Hemi=0;MAF=0.00108178;HWE=0.00486118;NFAM=9
Y	23844777	253077_2	N	]Y:23844605]N	264.61	LOW	SVTYPE=BND;POS=23844605;STRANDS=+-:5;IMPRECISE;CIPOS=-10,10;CIEND=-9,10;CIPOS95=0,0;CIEND95=0,1;MATEID=253077_1;EVENT=253077;SECONDARY;SU=5;PE=0;SR=5;ALG=PROD;AF=0.001085;NSAMP=9;MSQ=18.1;AN=9220;AC=10;NS=4622;AC_Hom=2;AC_Het=8;AC_Hemi=0;MAF=0.00108178;HWE=0.00486118;NFAM=9
Y	23857917	37642_2	N	N[20:10493248[	111.25	LOW	SVTYPE=BND;POS=23857917;STRANDS=-+:4;CIPOS=-9,8;CIEND=-9,8;CIPOS95=0,0;CIEND95=0,0;MATEID=37642_1;EVENT=37642;SECONDARY;SU=4;PE=0;SR=4;ALG=PROD;AF=0.0004158;NSAMP=7;MSQ=14.28;AN=16834;AC=7;NS=8438;AC_Hom=0;AC_Het=7;AC_Hemi=0;MAF=0.00041479;HWE=1;NFAM=7
Y	23873517	253078_1	N	N[Y:23873567[	318.16	LOW	SVTYPE=BND;POS=23873517;STRANDS=+-:5;CIPOS=-10,10;CIEND=-10,10;CIPOS95=0,0;CIEND95=0,0;MATEID=253078_2;EVENT=253078;SU=5;PE=0;SR=5;ALG=PROD;AF=0.0002178;NSAMP=1;MSQ=236.38;AN=9182;AC=2;NS=4603;AC_Hom=2;AC_Het=0;AC_Hemi=0;MAF=0.00021725;HWE=0.000108637;NFAM=1
Y	23873567	253078_2	N	]Y:23873517]N	318.16	LOW	SVTYPE=BND;POS=23873517;STRANDS=+-:5;CIPOS=-10,10;CIEND=-10,10;CIPOS95=0,0;CIEND95=0,0;MATEID=253078_1;EVENT=253078;SECONDARY;SU=5;PE=0;SR=5;ALG=PROD;AF=0.0002178;NSAMP=1;MSQ=236.38;AN=9182;AC=2;NS=4603;AC_Hom=2;AC_Het=0;AC_Hemi=0;MAF=0.00021725;HWE=0.000108637;NFAM=1
Y	23878427	19363_2	N	N[12:32089242[	293.69	PASS	SVTYPE=BND;POS=23878427;STRANDS=-+:18;CIPOS=-3,2;CIEND=-10,10;CIPOS95=0,0;CIEND95=0,0;MATEID=19363_1;EVENT=19363;SECONDARY;SU=18;PE=7;SR=11;ALG=PROD;AF=5.94e-05;NSAMP=1;MSQ=293.5;AN=16834;AC=1;NS=8438;AC_Hom=0;AC_Het=1;AC_Hemi=0;MAF=5.92557e-05;HWE=1;NFAM=1
Y	23896947	318938_2	N	[Y:8964955[N	861982	LOW	SVTYPE=BND;POS=23896947;STRANDS=--:39870;IMPRECISE;CIPOS=-412,189;CIEND=-519,256;CIPOS95=-53,53;CIEND95=-55,55;MATEID=318938_1;EVENT=318938;SECONDARY;SU=39870;PE=39870;SR=0;ALG=SUM;AF=0.504;NSAMP=4533;MSQ=189.69;RETAINED;AN=9172;AC=4623;NS=4598;AC_Hom=180;AC_Het=4455;AC_Hemi=0;MAF=0.495977;HWE=0;NFAM=4103
Y	23901427	63986_2	N	N]6:170910844]	96108	LOW	SVTYPE=BND;POS=23901427;STRANDS=++:1552;IMPRECISE;CIPOS=0,234;CIEND=-1,235;CIPOS95=0,12;CIEND95=-1,13;MATEID=63986_1;EVENT=63986;SECONDARY;SU=1552;PE=1552;SR=0;ALG=PROD;AF=0.1275;NSAMP=2147;MSQ=44.25;AN=16834;AC=2147;NS=8438;AC_Hom=0;AC_Het=2153;AC_Hemi=0;MAF=0.127578;HWE=0;NFAM=2013
Y	23901428	319056_2	N	N]Y:23785866]	9983.04	LOW	SVTYPE=BND;POS=23901428;STRANDS=++:21;IMPRECISE;CIPOS=-31,50;CIEND=-10,50;CIPOS95=-2,2;CIEND95=-3,3;MATEID=319056_1;EVENT=319056;SECONDARY;SU=21;PE=20;SR=1;ALG=PROD;AF=0.06529;NSAMP=596;MSQ=15.34;AN=9144;AC=597;NS=4584;AC_Hom=2;AC_Het=597;AC_Hemi=0;MAF=0.065336;HWE=3.674e-08;NFAM=567
Y	23970524	318937_2	N	N]Y:8892542]	344.48	PASS	SVTYPE=BND;POS=23970524;STRANDS=++:14;IMPRECISE;CIPOS=-10,305;CIEND=-10,406;CIPOS95=-1,40;CIEND95=-1,80;MATEID=318937_1;EVENT=318937;SECONDARY;SU=14;PE=14;SR=0;ALG=PROD;AF=0.0001086;NSAMP=1;MSQ=290.75;AN=9204;AC=1;NS=4614;AC_Hom=0;AC_Het=1;AC_Hemi=0;MAF=0.000108366;HWE=1;NFAM=1
Y	23970647	318936_2	N	[Y:8892302[N	189.42	LOW	SVTYPE=BND;POS=23970647;STRANDS=--:9;IMPRECISE;CIPOS=-106,10;CIEND=-226,10;CIPOS95=-43,3;CIEND95=-88,2;MATEID=318936_1;EVENT=318936;SECONDARY;SU=9;PE=9;SR=0;ALG=PROD;AF=0.0001089;NSAMP=1;MSQ=155.8;AN=9184;AC=1;NS=4605;AC_Hom=0;AC_Het=1;AC_Hemi=0;MAF=0.000108578;HWE=1;NFAM=1
Y	24047466	63987_2	N	N[6:99526491[	443.82	LOW	SVTYPE=BND;POS=24047466;STRANDS=-+:5;CIPOS=-10,10;CIEND=-10,10;CIPOS95=0,0;CIEND95=0,0;MATEID=63987_1;EVENT=63987;SECONDARY;SU=5;PE=0;SR=5;ALG=PROD;AF=0.001426;NSAMP=21;MSQ=20.14;AN=16834;AC=24;NS=8438;AC_Hom=6;AC_Het=18;AC_Hemi=0;MAF=0.00142214;HWE=4.17437e-07;NFAM=21
Y	24071337	252756_2	N	]Y:9147275]N	79.01	LOW	SVTYPE=BND;POS=9147275;STRANDS=+-:4;IMPRECISE;CIPOS=-233,10;CIEND=-10,453;CIPOS95=-105,2;CIEND95=-1,146;MATEID=252756_1;EVENT=252756;SECONDARY;SU=4;PE=4;SR=0;ALG=PROD;AF=0.000109;NSAMP=1;MSQ=50.91;AN=9172;AC=1;NS=4598;AC_Hom=0;AC_Het=1;AC_Hemi=0;MAF=0.000108743;HWE=1;NFAM=1
Y	24278355	14381_2	N	N]10:29719486]	895.33	LOW	SVTYPE=BND;POS=24278355;STRANDS=++:13;IMPRECISE;CIPOS=-33,524;CIEND=-50,339;CIPOS95=-33,134;CIEND95=-44,44;MATEID=14381_1;EVENT=14381;SECONDARY;SU=13;PE=13;SR=0;ALG=PROD;AF=0.001723;NSAMP=29;MSQ=25.45;AN=16830;AC=29;NS=8436;AC_Hom=0;AC_Het=29;AC_Hemi=0;MAF=0.00171882;HWE=1;NFAM=29
Y	24387362	37266_2	N	]2:230048719]N	1248.01	LOW	SVTYPE=BND;POS=24387362;STRANDS=+-:11;IMPRECISE;CIPOS=-374,30;CIEND=-30,256;CIPOS95=-156,30;CIEND95=-30,78;MATEID=37266_1;EVENT=37266;SECONDARY;SU=11;PE=11;SR=0;ALG=PROD;AF=0.00202;NSAMP=34;MSQ=30.12;AN=16830;AC=34;NS=8436;AC_Hom=0;AC_Het=34;AC_Hemi=0;MAF=0.00201517;HWE=1;NFAM=34
Y	24387466	37267_2	N	N[2:230049504[	3860.17	LOW	SVTYPE=BND;POS=24387466;STRANDS=-+:35;IMPRECISE;CIPOS=-10,313;CIEND=-180,30;CIPOS95=-10,99;CIEND95=-44,30;MATEID=37267_1;EVENT=37267;SECONDARY;SU=35;PE=35;SR=0;ALG=PROD;AF=0.005766;NSAMP=97;MSQ=37.56;AN=16822;AC=97;NS=8432;AC_Hom=0;AC_Het=97;AC_Hemi=0;MAF=0.0057519;HWE=1;NFAM=96
Y	24387997	45850_2	N	N]3:72123918]	743.33	LOW	SVTYPE=BND;POS=24387997;STRANDS=++:4;CIPOS=-9,8;CIEND=-9,8;CIPOS95=0,0;CIEND95=0,0;MATEID=45850_1;EVENT=45850;SECONDARY;SU=4;PE=0;SR=4;ALG=PROD;AF=0.000951;NSAMP=16;MSQ=29.81;AN=16824;AC=16;NS=8433;AC_Hom=0;AC_Het=16;AC_Hemi=0;MAF=0.000948654;HWE=1;NFAM=14
Y	24391546	253079	N	<DEL>	3172.13	PASS	SVTYPE=DEL;POS=24391546;SVLEN=-14543;END=24406089;STRANDS=+-:99;CIPOS=-7,10;CIEND=-5,8;CIPOS95=0,0;CIEND95=0,0;SU=99;PE=56;SR=43;ALG=PROD;AF=0.001089;NSAMP=5;MSQ=626.3;AN=9184;AC=10;NS=4604;AC_Hom=10;AC_Het=0;AC_Hemi=0;MAF=0.00108601;HWE=1.43148e-17;NFAM=1
Y	24393855	291540	N	<DUP>	655.75	PASS	SVTYPE=DUP;POS=24393855;SVLEN=9689;END=24403544;STRANDS=-+:31;CIPOS=-30,25;CIEND=-26,30;CIPOS95=0,0;CIEND95=0,0;SU=31;PE=22;SR=9;ALG=PROD;AF=0.0004355;NSAMP=2;MSQ=237.92;AN=9184;AC=4;NS=4604;AC_Hom=4;AC_Het=0;AC_Hemi=0;MAF=0.000434405;HWE=3.5398e-08;NFAM=2
Y	24415729	253080_1	N	N[Y:24415781[	1986.88	LOW	SVTYPE=BND;POS=24415729;STRANDS=+-:7;CIPOS=-5,4;CIEND=-5,4;CIPOS95=0,0;CIEND95=0,0;MATEID=253080_2;EVENT=253080;SU=7;PE=0;SR=7;ALG=PROD;AF=0.0002298;NSAMP=1;MSQ=236.38;AN=8702;AC=2;NS=4363;AC_Hom=2;AC_Het=0;AC_Hemi=0;MAF=0.0002292;HWE=0.000114613;NFAM=1
Y	24415781	253080_2	N	]Y:24415729]N	1986.88	LOW	SVTYPE=BND;POS=24415729;STRANDS=+-:7;CIPOS=-5,4;CIEND=-5,4;CIPOS95=0,0;CIEND95=0,0;MATEID=253080_1;EVENT=253080;SECONDARY;SU=7;PE=0;SR=7;ALG=PROD;AF=0.0002298;NSAMP=1;MSQ=236.38;AN=8702;AC=2;NS=4363;AC_Hom=2;AC_Het=0;AC_Hemi=0;MAF=0.0002292;HWE=0.000114613;NFAM=1
Y	24417028	76562_2	N	[X:745915[N	3703.49	LOW	SVTYPE=BND;POS=24417028;STRANDS=--:16;IMPRECISE;CIPOS=-42,38;CIEND=-50,50;CIPOS95=-2,2;CIEND95=-3,3;MATEID=76562_1;EVENT=76562;SECONDARY;SU=16;PE=15;SR=1;ALG=PROD;AF=0.008039;NSAMP=134;MSQ=26.26;AN=16794;AC=135;NS=8418;AC_Hom=2;AC_Het=133;AC_Hemi=0;MAF=0.00801853;HWE=0.418168;NFAM=133
Y	24417194	52814_2	N	N[4:168725649[	402974	LOW	SVTYPE=BND;POS=24417194;STRANDS=-+:818;CIPOS=-14,19;CIEND=-31,9;CIPOS95=0,0;CIEND95=0,0;MATEID=52814_1;EVENT=52814;SECONDARY;SU=818;PE=813;SR=5;ALG=PROD;AF=0.3852;NSAMP=6239;MSQ=64.27;AN=16830;AC=6483;NS=8436;AC_Hom=488;AC_Het=6008;AC_Hemi=0;MAF=0.385017;HWE=0;NFAM=5443
Y	24420949	72895_2	N	[8:117226381[N	36177.9	LOW	SVTYPE=BND;POS=24420949;STRANDS=--:4;IMPRECISE;CIPOS=-476,10;CIEND=-348,10;CIPOS95=-172,1;CIEND95=-132,2;MATEID=72895_1;EVENT=72895;SECONDARY;SU=4;PE=4;SR=0;ALG=PROD;AF=0.04307;NSAMP=695;MSQ=51.65;AN=16832;AC=725;NS=8437;AC_Hom=60;AC_Het=666;AC_Hemi=0;MAF=0.0430248;HWE=0.000498674;NFAM=684
Y	24450373	253081	N	<DEL>	1048.24	PASS	SVTYPE=DEL;POS=24450373;SVLEN=-65543;END=24515916;STRANDS=+-:26;CIPOS=-30,29;CIEND=-7,7;CIPOS95=0,0;CIEND95=0,0;SU=26;PE=0;SR=26;ALG=PROD;AF=0.001089;NSAMP=5;MSQ=201;AN=9184;AC=10;NS=4604;AC_Hom=10;AC_Het=0;AC_Hemi=0;MAF=0.00108601;HWE=1.43148e-17;NFAM=5
Y	24450374	319059_1	N	N]Y:24477078]	1626.88	PASS	SVTYPE=BND;POS=24450374;STRANDS=++:48;IMPRECISE;CIPOS=-27,287;CIEND=-12,274;CIPOS95=-27,35;CIEND95=-12,28;MATEID=319059_2;EVENT=319059;SU=48;PE=48;SR=0;ALG=PROD;AF=0.00109;NSAMP=5;MSQ=319.08;AN=9174;AC=10;NS=4599;AC_Hom=10;AC_Het=0;AC_Hemi=0;MAF=0.00108719;HWE=1.43928e-17;NFAM=5
Y	24460462	319060_1	N	[Y:24515935[N	1850.58	PASS	SVTYPE=BND;POS=24460462;STRANDS=--:68;CIPOS=-10,9;CIEND=-28,25;CIPOS95=0,0;CIEND95=0,0;MATEID=319060_2;EVENT=319060;SU=68;PE=40;SR=28;ALG=PROD;AF=0.001088;NSAMP=5;MSQ=360.44;AN=9194;AC=10;NS=4609;AC_Hom=10;AC_Het=0;AC_Hemi=0;MAF=0.00108483;HWE=1.42373e-17;NFAM=5
Y	24469944	319061_1	N	N]Y:24506571]	10567.8	PASS	SVTYPE=BND;POS=24469944;STRANDS=++:496;CIPOS=-2,1;CIEND=-2,1;CIPOS95=0,0;CIEND95=0,0;MATEID=319061_2;EVENT=319061;SU=496;PE=273;SR=223;ALG=PROD;AF=0.003264;NSAMP=29;MSQ=362.7;AN=9190;AC=30;NS=4607;AC_Hom=2;AC_Het=28;AC_Hemi=0;MAF=0.00325591;HWE=0.0462584;NFAM=28
Y	24477078	319059_2	N	N]Y:24450374]	1626.88	PASS	SVTYPE=BND;POS=24477078;STRANDS=++:48;IMPRECISE;CIPOS=-12,274;CIEND=-27,287;CIPOS95=-12,28;CIEND95=-27,35;MATEID=319059_1;EVENT=319059;SECONDARY;SU=48;PE=48;SR=0;ALG=PROD;AF=0.00109;NSAMP=5;MSQ=319.08;AN=9174;AC=10;NS=4599;AC_Hom=10;AC_Het=0;AC_Hemi=0;MAF=0.00108719;HWE=1.43928e-17;NFAM=5
Y	24477079	319062_1	N	N]Y:24515958]	482.75	LOW	SVTYPE=BND;POS=24477079;STRANDS=++:24;CIPOS=-10,10;CIEND=-9,10;CIPOS95=0,0;CIEND95=0,0;MATEID=319062_2;EVENT=319062;SU=24;PE=2;SR=22;ALG=PROD;AF=0.0005441;NSAMP=4;MSQ=108.95;AN=9190;AC=5;NS=4607;AC_Hom=2;AC_Het=3;AC_Hemi=0;MAF=0.000542653;HWE=0.00108525;NFAM=4
Y	24506571	319061_2	N	N]Y:24469944]	10567.8	PASS	SVTYPE=BND;POS=24506571;STRANDS=++:496;CIPOS=-2,1;CIEND=-2,1;CIPOS95=0,0;CIEND95=0,0;MATEID=319061_1;EVENT=319061;SECONDARY;SU=496;PE=273;SR=223;ALG=PROD;AF=0.003264;NSAMP=29;MSQ=362.7;AN=9190;AC=30;NS=4607;AC_Hom=2;AC_Het=28;AC_Hemi=0;MAF=0.00325591;HWE=0.0462584;NFAM=28
Y	24515935	319060_2	N	[Y:24460462[N	1850.58	PASS	SVTYPE=BND;POS=24515935;STRANDS=--:68;CIPOS=-28,25;CIEND=-10,9;CIPOS95=0,0;CIEND95=0,0;MATEID=319060_1;EVENT=319060;SECONDARY;SU=68;PE=40;SR=28;ALG=PROD;AF=0.001088;NSAMP=5;MSQ=360.44;AN=9194;AC=10;NS=4609;AC_Hom=10;AC_Het=0;AC_Hemi=0;MAF=0.00108483;HWE=1.42373e-17;NFAM=5
Y	24515958	319062_2	N	N]Y:24477079]	482.75	LOW	SVTYPE=BND;POS=24515958;STRANDS=++:24;CIPOS=-9,10;CIEND=-10,10;CIPOS95=0,0;CIEND95=0,0;MATEID=319062_1;EVENT=319062;SECONDARY;SU=24;PE=2;SR=22;ALG=PROD;AF=0.0005441;NSAMP=4;MSQ=108.95;AN=9190;AC=5;NS=4607;AC_Hom=2;AC_Het=3;AC_Hemi=0;MAF=0.000542653;HWE=0.00108525;NFAM=4
Y	24873730	37268_2	N	N]2:4648935]	1766.91	LOW	SVTYPE=BND;POS=24873730;STRANDS=++:8;IMPRECISE;CIPOS=-30,430;CIEND=-28,433;CIPOS95=-30,108;CIEND95=-28,110;MATEID=37268_1;EVENT=37268;SECONDARY;SU=8;PE=8;SR=0;ALG=PROD;AF=0.002166;NSAMP=24;MSQ=30.02;AN=14776;AC=32;NS=7407;AC_Hom=16;AC_Het=16;AC_Hemi=0;MAF=0.00216012;HWE=5.23789e-19;NFAM=24
Y	24886765	45851_2	N	[3:157241465[N	533590	LOW	SVTYPE=BND;POS=24886765;STRANDS=--:18574,++:2937,+-:461,-+:676;CIPOS=-10,51;CIEND=-10,47;CIPOS95=0,0;CIEND95=0,0;MATEID=45851_1;EVENT=45851;SECONDARY;SU=22648;PE=374;SR=22274;ALG=PROD;AF=0.3251;NSAMP=5472;MSQ=96.96;AN=16834;AC=5472;NS=8438;AC_Hom=0;AC_Het=5490;AC_Hemi=0;MAF=0.325314;HWE=0;NFAM=4813
Y	25200904	291541_1	N	]Y:26834635]N	15724.9	LOW	SVTYPE=BND;POS=25200904;STRANDS=-+:4;IMPRECISE;CIPOS=-301,10;CIEND=-10,500;CIPOS95=-155,1;CIEND95=-1,171;MATEID=291541_2;EVENT=291541;SU=4;PE=4;SR=0;ALG=PROD;AF=0.07503;NSAMP=692;MSQ=14.64;AN=11182;AC=839;NS=5606;AC_Hom=294;AC_Het=546;AC_Hemi=0;MAF=0.0749197;HWE=0;NFAM=675
Y	25200972	76563_2	N	[X:746116[N	109.4	LOW	SVTYPE=BND;POS=25200972;STRANDS=--:4;IMPRECISE;CIPOS=-500,7;CIEND=-240,10;CIPOS95=-195,1;CIEND95=-114,2;MATEID=76563_1;EVENT=76563;SECONDARY;SU=4;PE=4;SR=0;ALG=PROD;AF=0.0001193;NSAMP=2;MSQ=30.04;AN=16766;AC=2;NS=8404;AC_Hom=0;AC_Het=2;AC_Hemi=0;MAF=0.000118991;HWE=1;NFAM=2
Y	25250655	63988_2	N	N[6:83036499[	50557.8	LOW	SVTYPE=BND;POS=25250655;STRANDS=-+:4;CIPOS=-9,8;CIEND=-9,8;CIPOS95=0,0;CIEND95=0,0;MATEID=63988_1;EVENT=63988;SECONDARY;SU=4;PE=0;SR=4;ALG=PROD;AF=0.1019;NSAMP=1711;MSQ=28.89;AN=16834;AC=1716;NS=8438;AC_Hom=10;AC_Het=1711;AC_Hemi=0;MAF=0.101979;HWE=7.29217e-35;NFAM=1580
Y	25267397	58512_2	N	[5:54485576[N	235510	LOW	SVTYPE=BND;POS=25267397;STRANDS=--:13;CIPOS=-29,28;CIEND=-29,28;CIPOS95=0,0;CIEND95=0,0;MATEID=58512_1;EVENT=58512;SECONDARY;SU=13;PE=0;SR=13;ALG=PROD;AF=0.4232;NSAMP=4806;MSQ=48.65;AN=16816;AC=7117;NS=8429;AC_Hom=4640;AC_Het=2499;AC_Hemi=0;MAF=0.423478;HWE=0;NFAM=4269
Y	25369761	37269_2	N	N[2:68733450[	149.07	LOW	SVTYPE=BND;POS=25369761;STRANDS=-+:5;IMPRECISE;CIPOS=-10,376;CIEND=-248,10;CIPOS95=-1,142;CIEND95=-131,1;MATEID=37269_1;EVENT=37269;SECONDARY;SU=5;PE=5;SR=0;ALG=PROD;AF=5.94e-05;NSAMP=1;MSQ=146.84;AN=16834;AC=1;NS=8438;AC_Hom=0;AC_Het=1;AC_Hemi=0;MAF=5.92557e-05;HWE=1;NFAM=1
Y	25369763	69295_2	N	N]7:93557442]	234.26	LOW	SVTYPE=BND;POS=25369763;STRANDS=++:11;CIPOS=-25,29;CIEND=-28,30;CIPOS95=0,0;CIEND95=0,0;MATEID=69295_1;EVENT=69295;SECONDARY;SU=11;PE=6;SR=5;ALG=PROD;AF=0.0001189;NSAMP=2;MSQ=112.28;AN=16824;AC=2;NS=8433;AC_Hom=0;AC_Het=2;AC_Hemi=0;MAF=0.000118582;HWE=1;NFAM=2
Y	25369765	58513_2	N	N[5:37201388[	821.91	LOW	SVTYPE=BND;POS=25369765;STRANDS=-+:5;IMPRECISE;CIPOS=-5,10;CIEND=-10,10;CIPOS95=-1,1;CIEND95=-1,1;MATEID=58513_1;EVENT=58513;SECONDARY;SU=5;PE=3;SR=2;ALG=PROD;AF=0.001247;NSAMP=21;MSQ=38.37;AN=16834;AC=21;NS=8438;AC_Hom=0;AC_Het=21;AC_Hemi=0;MAF=0.00124437;HWE=1;NFAM=21
Y	25447252	45852_2	N	[3:111799374[N	1519.26	LOW	SVTYPE=BND;POS=25447252;STRANDS=--:4;CIPOS=-9,8;CIEND=-9,8;CIPOS95=0,0;CIEND95=0,0;MATEID=45852_1;EVENT=45852;SECONDARY;SU=4;PE=0;SR=4;ALG=PROD;AF=0.003386;NSAMP=56;MSQ=26.45;AN=16834;AC=57;NS=8438;AC_Hom=2;AC_Het=55;AC_Hemi=0;MAF=0.00337758;HWE=0.0905271;NFAM=56
Y	25931648	23268_2	N	N]15:64937190]	129.7	LOW	SVTYPE=BND;POS=25931648;STRANDS=++:4;IMPRECISE;CIPOS=-9,486;CIEND=-10,239;CIPOS95=0,174;CIEND95=-2,82;MATEID=23268_1;EVENT=23268;SECONDARY;SU=4;PE=4;SR=0;ALG=PROD;AF=0.0001782;NSAMP=3;MSQ=42.49;AN=16834;AC=3;NS=8438;AC_Hom=0;AC_Het=3;AC_Hemi=0;MAF=0.000177767;HWE=1;NFAM=3
Y	25995488	45853_2	N	[3:36747771[N	67744.3	LOW	SVTYPE=BND;POS=25995488;STRANDS=--:4;CIPOS=-9,8;CIEND=-9,8;CIPOS95=0,0;CIEND95=0,0;MATEID=45853_1;EVENT=45853;SECONDARY;SU=4;PE=0;SR=4;ALG=PROD;AF=0.1488;NSAMP=2077;MSQ=32.14;AN=16778;AC=2496;NS=8410;AC_Hom=840;AC_Het=1661;AC_Hemi=0;MAF=0.148692;HWE=0;NFAM=1933
Y	26152046	14382_2	N	]10:30065634]N	696.98	LOW	SVTYPE=BND;POS=26152046;STRANDS=+-:5;IMPRECISE;CIPOS=-376,10;CIEND=-10,346;CIPOS95=-167,1;CIEND95=-2,77;MATEID=14382_1;EVENT=14382;SECONDARY;SU=5;PE=5;SR=0;ALG=PROD;AF=0.001485;NSAMP=25;MSQ=26.76;AN=16834;AC=25;NS=8438;AC_Hom=0;AC_Het=25;AC_Hemi=0;MAF=0.00148139;HWE=1;NFAM=24
Y	26314081	23269_2	N	N[15:100331042[	21285.4	LOW	SVTYPE=BND;POS=26314081;STRANDS=-+:13;CIPOS=-30,30;CIEND=-30,30;CIPOS95=0,0;CIEND95=0,0;MATEID=23269_1;EVENT=23269;SECONDARY;SU=13;PE=0;SR=13;ALG=PROD;AF=0.04087;NSAMP=688;MSQ=30.13;AN=16834;AC=688;NS=8438;AC_Hom=0;AC_Het=691;AC_Hemi=0;MAF=0.0409457;HWE=9.37915e-07;NFAM=646
Y	26325207	22185_2	N	[14:70593288[N	192.05	LOW	SVTYPE=BND;POS=26325207;STRANDS=--:4;CIPOS=-9,8;CIEND=-9,8;CIPOS95=0,0;CIEND95=0,0;MATEID=22185_1;EVENT=22185;SECONDARY;SU=4;PE=0;SR=4;ALG=PROD;AF=0.0007128;NSAMP=12;MSQ=14.42;AN=16834;AC=12;NS=8438;AC_Hom=0;AC_Het=12;AC_Hemi=0;MAF=0.000711069;HWE=1;NFAM=12
Y	26414247	24409_2	N	N[16:54229374[	613.76	LOW	SVTYPE=BND;POS=26414247;STRANDS=-+:4;CIPOS=-9,8;CIEND=-9,8;CIPOS95=0,0;CIEND95=0,0;MATEID=24409_1;EVENT=24409;SECONDARY;SU=4;PE=0;SR=4;ALG=PROD;AF=0.001426;NSAMP=21;MSQ=28.74;AN=16834;AC=24;NS=8438;AC_Hom=6;AC_Het=18;AC_Hemi=0;MAF=0.00142214;HWE=4.17437e-07;NFAM=21
Y	26834635	291541_2	N	N[Y:25200904[	15724.9	LOW	SVTYPE=BND;POS=25200904;STRANDS=-+:4;IMPRECISE;CIPOS=-10,500;CIEND=-301,10;CIPOS95=-1,171;CIEND95=-155,1;MATEID=291541_1;EVENT=291541;SECONDARY;SU=4;PE=4;SR=0;ALG=PROD;AF=0.07503;NSAMP=692;MSQ=14.64;AN=11182;AC=839;NS=5606;AC_Hom=294;AC_Het=546;AC_Hemi=0;MAF=0.0749197;HWE=0;NFAM=675
Y	26901117	58514_2	N	[5:54485576[N	234626	LOW	SVTYPE=BND;POS=26901117;STRANDS=--:6;CIPOS=-6,5;CIEND=-6,5;CIPOS95=0,0;CIEND95=0,0;MATEID=58514_1;EVENT=58514;SECONDARY;SU=6;PE=0;SR=6;ALG=PROD;AF=0.4224;NSAMP=4792;MSQ=48.61;AN=16816;AC=7103;NS=8429;AC_Hom=4640;AC_Het=2485;AC_Hemi=0;MAF=0.422648;HWE=0;NFAM=4255
Y	27127654	11450_2	N	N[1:160638058[	11222.9	LOW	SVTYPE=BND;POS=27127654;STRANDS=-+:4;CIPOS=-9,8;CIEND=-9,8;CIPOS95=0,0;CIEND95=0,0;MATEID=11450_1;EVENT=11450;SECONDARY;SU=4;PE=0;SR=4;ALG=PROD;AF=0.02519;NSAMP=424;MSQ=25.51;AN=16834;AC=424;NS=8438;AC_Hom=0;AC_Het=424;AC_Hemi=0;MAF=0.0251244;HWE=0.00685036;NFAM=412
Y	27263123	26575_2	N	[19:52838190[N	46042.1	LOW	SVTYPE=BND;POS=27263123;STRANDS=--:180;CIPOS=-4,4;CIEND=-4,4;CIPOS95=0,0;CIEND95=0,0;MATEID=26575_1;EVENT=26575;SECONDARY;SU=180;PE=0;SR=180;ALG=PROD;AF=0.09606;NSAMP=1617;MSQ=27.72;AN=16834;AC=1617;NS=8438;AC_Hom=0;AC_Het=1619;AC_Hemi=0;MAF=0.0959351;HWE=8.30747e-38;NFAM=1467
Y	27461935	75937_2	N	[9:36134712[N	4490.68	LOW	SVTYPE=BND;POS=27461935;STRANDS=--:46;CIPOS=-6,9;CIEND=-9,8;CIPOS95=0,0;CIEND95=0,0;MATEID=75937_1;EVENT=75937;SECONDARY;SU=46;PE=4;SR=42;ALG=PROD;AF=0.009505;NSAMP=160;MSQ=27.03;AN=16834;AC=160;NS=8438;AC_Hom=0;AC_Het=160;AC_Hemi=0;MAF=0.00948092;HWE=1;NFAM=154
Y	27699957	14383_2	N	N[10:109387719[	377935	LOW	SVTYPE=BND;POS=27699957;STRANDS=-+:26;CIPOS=-29,28;CIEND=-29,28;CIPOS95=0,0;CIEND95=0,0;MATEID=14383_1;EVENT=14383;SECONDARY;SU=26;PE=0;SR=26;ALG=PROD;AF=0.3174;NSAMP=4948;MSQ=76.05;AN=16834;AC=5343;NS=8438;AC_Hom=792;AC_Het=4564;AC_Hemi=0;MAF=0.317374;HWE=0;NFAM=4290
Y	28478160	11453_2	N	N]1:202415278]	1662.99	LOW	SVTYPE=BND;POS=28478160;STRANDS=++:4;IMPRECISE;CIPOS=-30,526;CIEND=-30,389;CIPOS95=-30,170;CIEND95=-30,92;MATEID=11453_1;EVENT=11453;SECONDARY;SU=4;PE=4;SR=0;ALG=PROD;AF=0.001069;NSAMP=18;MSQ=92.29;AN=16834;AC=18;NS=8438;AC_Hom=0;AC_Het=18;AC_Hemi=0;MAF=0.0010666;HWE=1;NFAM=18
Y	28478595	11452_2	N	N]1:202414930]	2650.11	LOW	SVTYPE=BND;POS=28478595;STRANDS=++:139;IMPRECISE;CIPOS=-10,177;CIEND=-50,174;CIPOS95=-8,8;CIEND95=-4,4;MATEID=11452_1;EVENT=11452;SECONDARY;SU=139;PE=139;SR=0;ALG=PROD;AF=0.001188;NSAMP=20;MSQ=132.45;AN=16834;AC=20;NS=8438;AC_Hom=0;AC_Het=20;AC_Hemi=0;MAF=0.00118511;HWE=1;NFAM=20
Y	28478607	11451_2	N	[1:202401129[N	2781.73	LOW	SVTYPE=BND;POS=28478607;STRANDS=--:155;IMPRECISE;CIPOS=-120,10;CIEND=-117,35;CIPOS95=-7,7;CIEND95=-5,5;MATEID=11451_1;EVENT=11451;SECONDARY;SU=155;PE=155;SR=0;ALG=PROD;AF=0.001069;NSAMP=18;MSQ=154.48;AN=16834;AC=18;NS=8438;AC_Hom=0;AC_Het=18;AC_Hemi=0;MAF=0.0010666;HWE=1;NFAM=18
Y	28536008	37270_2	N	[2:40290957[N	1898.52	LOW	SVTYPE=BND;POS=28536008;STRANDS=--:40;CIPOS=-9,8;CIEND=-7,8;CIPOS95=0,0;CIEND95=0,0;MATEID=37270_1;EVENT=37270;SECONDARY;SU=40;PE=0;SR=40;ALG=PROD;AF=0.004218;NSAMP=71;MSQ=25.64;AN=16834;AC=71;NS=8438;AC_Hom=0;AC_Het=71;AC_Hemi=0;MAF=0.00420716;HWE=1;NFAM=70
Y	28542969	11454_2	N	[1:202343017[N	278.44	LOW	SVTYPE=BND;POS=28542969;STRANDS=--:17;IMPRECISE;CIPOS=-568,30;CIEND=-176,162;CIPOS95=-214,30;CIEND95=-114,114;MATEID=11454_1;EVENT=11454;SECONDARY;SU=17;PE=12;SR=5;ALG=SUM;AF=0.0009505;NSAMP=16;MSQ=15.47;AN=16834;AC=16;NS=8438;AC_Hom=0;AC_Het=16;AC_Hemi=0;MAF=0.000948092;HWE=1;NFAM=16
Y	28543092	11455_2	N	N]1:202342861]	140.98	LOW	SVTYPE=BND;POS=28543092;STRANDS=++:4;IMPRECISE;CIPOS=-10,512;CIEND=-10,412;CIPOS95=-1,176;CIEND95=-2,115;MATEID=11455_1;EVENT=11455;SECONDARY;SU=4;PE=4;SR=0;ALG=PROD;AF=0.0004752;NSAMP=8;MSQ=15.46;AN=16834;AC=8;NS=8438;AC_Hom=0;AC_Het=8;AC_Hemi=0;MAF=0.000474046;HWE=1;NFAM=8
Y	28555138	253082_1	N	N[Y:28555254[	145.15	LOW	SVTYPE=BND;POS=28555138;STRANDS=+-:5;CIPOS=-10,10;CIEND=-10,10;CIPOS95=0,0;CIEND95=0,0;MATEID=253082_2;EVENT=253082;SU=5;PE=0;SR=5;ALG=PROD;AF=0.0001084;NSAMP=1;MSQ=53.85;AN=9224;AC=1;NS=4625;AC_Hom=0;AC_Het=1;AC_Hemi=0;MAF=0.000108108;HWE=1;NFAM=1
Y	28555254	253082_2	N	]Y:28555138]N	145.15	LOW	SVTYPE=BND;POS=28555138;STRANDS=+-:5;CIPOS=-10,10;CIEND=-10,10;CIPOS95=0,0;CIEND95=0,0;MATEID=253082_1;EVENT=253082;SECONDARY;SU=5;PE=0;SR=5;ALG=PROD;AF=0.0001084;NSAMP=1;MSQ=53.85;AN=9224;AC=1;NS=4625;AC_Hom=0;AC_Het=1;AC_Hemi=0;MAF=0.000108108;HWE=1;NFAM=1
Y	28565607	24411_2	N	N]16:33565581]	41.96	LOW	SVTYPE=BND;POS=28565607;STRANDS=++:5;IMPRECISE;CIPOS=-50,449;CIEND=-50,475;CIPOS95=-50,125;CIEND95=-50,144;MATEID=24411_1;EVENT=24411;SECONDARY;SU=5;PE=5;SR=0;ALG=PROD;AF=5.94e-05;NSAMP=1;MSQ=29.81;AN=16834;AC=1;NS=8438;AC_Hom=0;AC_Het=1;AC_Hemi=0;MAF=5.92557e-05;HWE=1;NFAM=1
Y	28565723	24410_2	N	[16:33565371[N	1667.95	LOW	SVTYPE=BND;POS=28565723;STRANDS=--:101;IMPRECISE;CIPOS=-160,10;CIEND=-209,18;CIPOS95=-7,7;CIEND95=-27,18;MATEID=24410_1;EVENT=24410;SECONDARY;SU=101;PE=101;SR=0;ALG=PROD;AF=0.004515;NSAMP=76;MSQ=20.25;AN=16832;AC=76;NS=8437;AC_Hom=0;AC_Het=76;AC_Hemi=0;MAF=0.00450397;HWE=1;NFAM=74
Y	28577822	24412_2	N	[16:33553466[N	9765.32	LOW	SVTYPE=BND;POS=28577822;STRANDS=--:1365;IMPRECISE;CIPOS=-565,102;CIEND=-554,145;CIPOS95=-156,102;CIEND95=-135,135;MATEID=24412_1;EVENT=24412;SECONDARY;SU=1365;PE=1365;SR=0;ALG=SUM;AF=0.01972;NSAMP=332;MSQ=28.57;AN=16834;AC=332;NS=8438;AC_Hom=0;AC_Het=333;AC_Hemi=0;MAF=0.0197322;HWE=0.0812764;NFAM=331
Y	28578077	24413_2	N	N]16:33553263]	487509	LOW	SVTYPE=BND;POS=28578077;STRANDS=++:22265;IMPRECISE;CIPOS=-3,32;CIEND=-1,6;CIPOS95=-1,1;CIEND95=0,0;MATEID=24413_1;EVENT=24413;SECONDARY;SU=22265;PE=22265;SR=0;ALG=PROD;AF=0.2957;NSAMP=4977;MSQ=97.62;AN=16834;AC=4977;NS=8438;AC_Hom=0;AC_Het=4989;AC_Hemi=0;MAF=0.295627;HWE=0;NFAM=4467
Y	28581623	20854_2	N	[13:91166019[N	71510.2	LOW	SVTYPE=BND;POS=28581623;STRANDS=--:4;CIPOS=-9,8;CIEND=-9,8;CIPOS95=0,0;CIEND95=0,0;MATEID=20854_1;EVENT=20854;SECONDARY;SU=4;PE=0;SR=4;ALG=PROD;AF=0.1301;NSAMP=1988;MSQ=35.46;AN=16830;AC=2190;NS=8436;AC_Hom=404;AC_Het=1790;AC_Hemi=0;MAF=0.130038;HWE=4.6811e-08;NFAM=1726
Y	28581703	37956_2	N	N]21:40958148]	100.64	LOW	SVTYPE=BND;POS=28581703;STRANDS=++:4;CIPOS=-9,8;CIEND=-9,8;CIPOS95=0,0;CIEND95=0,0;MATEID=37956_1;EVENT=37956;SECONDARY;SU=4;PE=0;SR=4;ALG=PROD;AF=0.0001188;NSAMP=2;MSQ=10.98;AN=16830;AC=2;NS=8436;AC_Hom=0;AC_Het=2;AC_Hemi=0;MAF=0.00011854;HWE=1;NFAM=2
Y	28583505	24415_2	N	[16:33547466[N	4151.19	LOW	SVTYPE=BND;POS=28583505;STRANDS=--:6;IMPRECISE;CIPOS=-90,30;CIEND=-128,30;CIPOS95=-26,26;CIEND95=-53,30;MATEID=24415_1;EVENT=24415;SECONDARY;SU=6;PE=6;SR=0;ALG=PROD;AF=0.008911;NSAMP=150;MSQ=26.95;RETAINED;AN=16834;AC=150;NS=8438;AC_Hom=0;AC_Het=151;AC_Hemi=0;MAF=0.00894762;HWE=1;NFAM=142
Y	28584126	24416_2	N	N]16:33545124]	3557.19	LOW	SVTYPE=BND;POS=28584126;STRANDS=++:88;IMPRECISE;CIPOS=-30,423;CIEND=-12,490;CIPOS95=-30,53;CIEND95=-12,61;MATEID=24416_1;EVENT=24416;SECONDARY;SU=88;PE=88;SR=0;ALG=PROD;AF=0.006;NSAMP=101;MSQ=34.46;AN=16834;AC=101;NS=8438;AC_Hom=0;AC_Het=101;AC_Hemi=0;MAF=0.00598483;HWE=1;NFAM=101
Y	28585786	24417_2	N	N]16:33543616]	118186	LOW	SVTYPE=BND;POS=28585786;STRANDS=++:84;IMPRECISE;CIPOS=-50,350;CIEND=-53,351;CIPOS95=-19,19;CIEND95=-13,13;MATEID=24417_1;EVENT=24417;SECONDARY;SU=84;PE=84;SR=0;ALG=PROD;AF=0.1411;NSAMP=2376;MSQ=49.23;AN=16834;AC=2376;NS=8438;AC_Hom=0;AC_Het=2383;AC_Hemi=0;MAF=0.141206;HWE=0;NFAM=2206
Y	28588338	253083	N	<DEL>	1028.32	PASS	SVTYPE=DEL;POS=28588338;SVLEN=-5012;END=28593350;STRANDS=+-:22;CIPOS=0,0;CIEND=-3,1;CIPOS95=0,0;CIEND95=0,0;SU=22;PE=7;SR=15;ALG=PROD;AF=5.945e-05;NSAMP=1;MSQ=764.61;AN=16820;AC=1;NS=8431;AC_Hom=0;AC_Het=1;AC_Hemi=0;MAF=5.93049e-05;HWE=1;NFAM=1
Y	28617261	253084	N	<DEL>	1273.38	PASS	SVTYPE=DEL;POS=28617261;SVLEN=-6879;END=28624140;STRANDS=+-:34;CIPOS=-26,30;CIEND=-26,23;CIPOS95=0,0;CIEND95=0,0;SU=34;PE=22;SR=12;ALG=PROD;AF=0.0004357;NSAMP=2;MSQ=620.39;AN=9180;AC=4;NS=4602;AC_Hom=4;AC_Het=0;AC_Hemi=0;MAF=0.000434594;HWE=3.54288e-08;NFAM=2
Y	28620118	20855_2	N	N]13:20111854]	4.85	LOW	SVTYPE=BND;POS=28620118;STRANDS=++:5;IMPRECISE;CIPOS=-10,173;CIEND=-10,215;CIPOS95=-1,60;CIEND95=-1,86;MATEID=20855_1;EVENT=20855;SECONDARY;SU=5;PE=5;SR=0;ALG=PROD;AF=5.94e-05;NSAMP=1;MSQ=4.6;AN=16834;AC=1;NS=8438;AC_Hom=0;AC_Het=1;AC_Hemi=0;MAF=5.92557e-05;HWE=1;NFAM=1
Y	28620846	253085	N	<DEL>	387.89	PASS	SVTYPE=DEL;POS=28620846;SVLEN=-125048;END=28745894;STRANDS=+-:11;CIPOS=-7,10;CIEND=-5,4;CIPOS95=0,0;CIEND95=0,0;SU=11;PE=4;SR=7;ALG=PROD;AF=0.000218;NSAMP=1;MSQ=354.51;AN=9176;AC=2;NS=4600;AC_Hom=2;AC_Het=0;AC_Hemi=0;MAF=0.000217391;HWE=0.000108707;NFAM=1
Y	28628401	69296_2	N	[7:144717306[N	4136.1	LOW	SVTYPE=BND;POS=28628401;STRANDS=--:5;IMPRECISE;CIPOS=-464,10;CIEND=-181,10;CIPOS95=-148,0;CIEND95=-81,2;MATEID=69296_1;EVENT=69296;SECONDARY;SU=5;PE=5;SR=0;ALG=PROD;AF=0.0003506;NSAMP=4;MSQ=44.36;AN=14260;AC=5;NS=7146;AC_Hom=2;AC_Het=3;AC_Hemi=0;MAF=0.000349846;HWE=0.000699668;NFAM=4
Y	28628460	58515_2	N	N]5:15942647]	120.27	LOW	SVTYPE=BND;POS=28628460;STRANDS=++:5;CIPOS=-10,10;CIEND=-10,10;CIPOS95=0,0;CIEND95=0,0;MATEID=58515_1;EVENT=58515;SECONDARY;SU=5;PE=0;SR=5;ALG=PROD;AF=5.943e-05;NSAMP=1;MSQ=50.91;AN=16826;AC=1;NS=8434;AC_Hom=0;AC_Het=1;AC_Hemi=0;MAF=5.92839e-05;HWE=1;NFAM=1
Y	28659162	291542	N	<DUP>	392.66	PASS	SVTYPE=DUP;POS=28659162;SVLEN=61248;END=28720410;STRANDS=-+:15;CIPOS=-9,4;CIEND=-7,7;CIPOS95=0,0;CIEND95=0,0;SU=15;PE=11;SR=4;ALG=PROD;AF=0.0001087;NSAMP=1;MSQ=199.78;AN=9200;AC=1;NS=4612;AC_Hom=0;AC_Het=1;AC_Hemi=0;MAF=0.000108413;HWE=1;NFAM=1
Y	28669367	253087	N	<DEL>	191.54	PASS	SVTYPE=DEL;POS=28669367;SVLEN=-75348;END=28744715;STRANDS=+-:4;IMPRECISE;CIPOS=-10,371;CIEND=-246,10;CIPOS95=-2,118;CIEND95=-115,2;SU=4;PE=4;SR=0;ALG=PROD;AF=0.0002173;NSAMP=1;MSQ=138.74;AN=9202;AC=2;NS=4613;AC_Hom=2;AC_Het=0;AC_Hemi=0;MAF=0.000216779;HWE=0.000108401;NFAM=1
Y	28731170	11456_2	N	[1:202408463[N	92.76	LOW	SVTYPE=BND;POS=28731170;STRANDS=--:6;IMPRECISE;CIPOS=-10,10;CIEND=-10,6;CIPOS95=-1,1;CIEND95=-1,0;MATEID=11456_1;EVENT=11456;SECONDARY;SU=6;PE=4;SR=2;ALG=PROD;AF=5.94e-05;NSAMP=1;MSQ=92.74;AN=16834;AC=1;NS=8438;AC_Hom=0;AC_Het=1;AC_Hemi=0;MAF=5.92557e-05;HWE=1;NFAM=1
Y	28779105	37271_2	N	N[2:171901951[	409730	LOW	SVTYPE=BND;POS=28779105;STRANDS=-+:8404;CIPOS=0,0;CIEND=0,0;CIPOS95=0,0;CIEND95=0,0;MATEID=37271_1;EVENT=37271;SECONDARY;SU=8404;PE=0;SR=8404;ALG=PROD;AF=0.4876;NSAMP=5808;MSQ=70.18;AN=16834;AC=8209;NS=8438;AC_Hom=4818;AC_Het=3415;AC_Hemi=0;MAF=0.487853;HWE=0;NFAM=4985
Y	28780700	20857_2	N	[13:19949109[N	587100	LOW	SVTYPE=BND;POS=28780700;STRANDS=--:21399;IMPRECISE;CIPOS=-601,135;CIEND=-395,330;CIPOS95=-124,124;CIEND95=-134,134;MATEID=20857_1;EVENT=20857;SECONDARY;SU=21399;PE=21399;SR=0;ALG=SUM;AF=0.3215;NSAMP=5399;MSQ=108.28;RETAINED;AN=16834;AC=5412;NS=8438;AC_Hom=26;AC_Het=5401;AC_Hemi=0;MAF=0.321581;HWE=0;NFAM=4658
Y	28780937	20856_2	N	N]13:19949086]	549183	LOW	SVTYPE=BND;POS=28780937;STRANDS=++:31399;IMPRECISE;CIPOS=-104,743;CIEND=-263,589;CIPOS95=-104,127;CIEND95=-94,94;MATEID=20856_1;EVENT=20856;SECONDARY;SU=31399;PE=31399;SR=0;ALG=SUM;AF=0.3145;NSAMP=5285;MSQ=103.39;AN=16834;AC=5295;NS=8438;AC_Hom=22;AC_Het=5287;AC_Hemi=0;MAF=0.314589;HWE=0;NFAM=4551
Y	58967658	37272_2	N	[2:97807652[N	61115.3	LOW	SVTYPE=BND;POS=58967658;STRANDS=--:8;IMPRECISE;CIPOS=-294,30;CIEND=-326,30;CIPOS95=-138,30;CIEND95=-145,30;MATEID=37272_1;EVENT=37272;SECONDARY;SU=8;PE=8;SR=0;ALG=PROD;AF=0.1006;NSAMP=1693;MSQ=35.51;AN=16834;AC=1693;NS=8438;AC_Hom=0;AC_Het=1695;AC_Hemi=0;MAF=0.100438;HWE=1.57674e-41;NFAM=1639
Y	59033386	76564_2	N	]X:154930421]N	359.85	LOW	SVTYPE=BND;POS=59033386;STRANDS=+-:12;IMPRECISE;CIPOS=-251,30;CIEND=-30,389;CIPOS95=-71,30;CIEND95=-30,73;MATEID=76564_1;EVENT=76564;SECONDARY;SU=12;PE=12;SR=0;ALG=PROD;AF=0.0001188;NSAMP=2;MSQ=134.82;AN=16830;AC=2;NS=8436;AC_Hom=0;AC_Het=2;AC_Hemi=0;MAF=0.00011854;HWE=1;NFAM=1
```
